## Supplementary material for "Cell type diversity in a developing octopus brain": Supplementary Data 1.gtf (part 283 of 491)

```
NC_043008.1	Gnomon	exon	35893184	35893416	.	-	.	gene_id "LOC115217872"; db_xref "GeneID:115217872"; gbkey "misc_RNA"; gene "LOC115217872"; ID ""; gene_name "LOC115217872"; transcript_id "XR_005001464.1"; product "aldehyde dehydrogenase, mitochondrial, transcript variant X3"; exon_number "1"; model_evidence "Supporting evidence includes similarity to: 21 Proteins, and 100% coverage of the annotated genomic feature by RNAseq alignments, including 3 samples with support for all annotated introns";
NC_043008.1	Gnomon	gene	19244067	19290255	.	-	.	gene_id "LOC115217873"; db_xref "GeneID:115217873"; gbkey "Gene"; gene "LOC115217873"; gene_biotype "protein_coding"; ID ""; gene_name "LOC115217873";
NC_043008.1	Gnomon~FLAMseq	transcript	19244067	19290251	.	-	.	gene_id "LOC115217873"; ID "XM_029787586.2"; gene_name "LOC115217873"; transcript_id "FLAMseq_ext~XM_029787586.2"; three_prime_ext "4134";
NC_043008.1	Gnomon~FLAMseq	exon	19248201	19248617	.	-	.	gene_id "LOC115217873"; db_xref "GeneID:115217873"; gbkey "mRNA"; gene "LOC115217873"; ID ""; gene_name "LOC115217873"; transcript_id "FLAMseq_ext~XM_029787586.2"; product "mortality factor 4-like protein 1, transcript variant X1"; exon_number "13"; model_evidence "Supporting evidence includes similarity to: 57 Proteins, and 100% coverage of the annotated genomic feature by RNAseq alignments, including 40 samples with support for all annotated introns";
NC_043008.1	Gnomon~FLAMseq	exon	19249199	19249283	.	-	.	gene_id "LOC115217873"; db_xref "GeneID:115217873"; gbkey "mRNA"; gene "LOC115217873"; ID ""; gene_name "LOC115217873"; transcript_id "FLAMseq_ext~XM_029787586.2"; product "mortality factor 4-like protein 1, transcript variant X1"; exon_number "12"; model_evidence "Supporting evidence includes similarity to: 57 Proteins, and 100% coverage of the annotated genomic feature by RNAseq alignments, including 40 samples with support for all annotated introns";
NC_043008.1	Gnomon~FLAMseq	exon	19250970	19251039	.	-	.	gene_id "LOC115217873"; db_xref "GeneID:115217873"; gbkey "mRNA"; gene "LOC115217873"; ID ""; gene_name "LOC115217873"; transcript_id "FLAMseq_ext~XM_029787586.2"; product "mortality factor 4-like protein 1, transcript variant X1"; exon_number "11"; model_evidence "Supporting evidence includes similarity to: 57 Proteins, and 100% coverage of the annotated genomic feature by RNAseq alignments, including 40 samples with support for all annotated introns";
NC_043008.1	Gnomon~FLAMseq	exon	19255102	19255201	.	-	.	gene_id "LOC115217873"; db_xref "GeneID:115217873"; gbkey "mRNA"; gene "LOC115217873"; ID ""; gene_name "LOC115217873"; transcript_id "FLAMseq_ext~XM_029787586.2"; product "mortality factor 4-like protein 1, transcript variant X1"; exon_number "10"; model_evidence "Supporting evidence includes similarity to: 57 Proteins, and 100% coverage of the annotated genomic feature by RNAseq alignments, including 40 samples with support for all annotated introns";
NC_043008.1	Gnomon~FLAMseq	exon	19256598	19256680	.	-	.	gene_id "LOC115217873"; db_xref "GeneID:115217873"; gbkey "mRNA"; gene "LOC115217873"; ID ""; gene_name "LOC115217873"; transcript_id "FLAMseq_ext~XM_029787586.2"; product "mortality factor 4-like protein 1, transcript variant X1"; exon_number "9"; model_evidence "Supporting evidence includes similarity to: 57 Proteins, and 100% coverage of the annotated genomic feature by RNAseq alignments, including 40 samples with support for all annotated introns";
NC_043008.1	Gnomon~FLAMseq	exon	19258152	19258253	.	-	.	gene_id "LOC115217873"; db_xref "GeneID:115217873"; gbkey "mRNA"; gene "LOC115217873"; ID ""; gene_name "LOC115217873"; transcript_id "FLAMseq_ext~XM_029787586.2"; product "mortality factor 4-like protein 1, transcript variant X1"; exon_number "8"; model_evidence "Supporting evidence includes similarity to: 57 Proteins, and 100% coverage of the annotated genomic feature by RNAseq alignments, including 40 samples with support for all annotated introns";
NC_043008.1	Gnomon~FLAMseq	exon	19259355	19259512	.	-	.	gene_id "LOC115217873"; db_xref "GeneID:115217873"; gbkey "mRNA"; gene "LOC115217873"; ID ""; gene_name "LOC115217873"; transcript_id "FLAMseq_ext~XM_029787586.2"; product "mortality factor 4-like protein 1, transcript variant X1"; exon_number "7"; model_evidence "Supporting evidence includes similarity to: 57 Proteins, and 100% coverage of the annotated genomic feature by RNAseq alignments, including 40 samples with support for all annotated introns";
NC_043008.1	Gnomon~FLAMseq	exon	19260813	19260892	.	-	.	gene_id "LOC115217873"; db_xref "GeneID:115217873"; gbkey "mRNA"; gene "LOC115217873"; ID ""; gene_name "LOC115217873"; transcript_id "FLAMseq_ext~XM_029787586.2"; product "mortality factor 4-like protein 1, transcript variant X1"; exon_number "6"; model_evidence "Supporting evidence includes similarity to: 57 Proteins, and 100% coverage of the annotated genomic feature by RNAseq alignments, including 40 samples with support for all annotated introns";
NC_043008.1	Gnomon~FLAMseq	exon	19268790	19268819	.	-	.	gene_id "LOC115217873"; db_xref "GeneID:115217873"; gbkey "mRNA"; gene "LOC115217873"; ID ""; gene_name "LOC115217873"; transcript_id "FLAMseq_ext~XM_029787586.2"; product "mortality factor 4-like protein 1, transcript variant X1"; exon_number "5"; model_evidence "Supporting evidence includes similarity to: 57 Proteins, and 100% coverage of the annotated genomic feature by RNAseq alignments, including 40 samples with support for all annotated introns";
NC_043008.1	Gnomon~FLAMseq	exon	19279273	19279359	.	-	.	gene_id "LOC115217873"; db_xref "GeneID:115217873"; gbkey "mRNA"; gene "LOC115217873"; ID ""; gene_name "LOC115217873"; transcript_id "FLAMseq_ext~XM_029787586.2"; product "mortality factor 4-like protein 1, transcript variant X1"; exon_number "4"; model_evidence "Supporting evidence includes similarity to: 57 Proteins, and 100% coverage of the annotated genomic feature by RNAseq alignments, including 40 samples with support for all annotated introns";
NC_043008.1	Gnomon~FLAMseq	exon	19281837	19281904	.	-	.	gene_id "LOC115217873"; db_xref "GeneID:115217873"; gbkey "mRNA"; gene "LOC115217873"; ID ""; gene_name "LOC115217873"; transcript_id "FLAMseq_ext~XM_029787586.2"; product "mortality factor 4-like protein 1, transcript variant X1"; exon_number "3"; model_evidence "Supporting evidence includes similarity to: 57 Proteins, and 100% coverage of the annotated genomic feature by RNAseq alignments, including 40 samples with support for all annotated introns";
NC_043008.1	Gnomon~FLAMseq	exon	19284300	19284346	.	-	.	gene_id "LOC115217873"; db_xref "GeneID:115217873"; gbkey "mRNA"; gene "LOC115217873"; ID ""; gene_name "LOC115217873"; transcript_id "FLAMseq_ext~XM_029787586.2"; product "mortality factor 4-like protein 1, transcript variant X1"; exon_number "2"; model_evidence "Supporting evidence includes similarity to: 57 Proteins, and 100% coverage of the annotated genomic feature by RNAseq alignments, including 40 samples with support for all annotated introns";
NC_043008.1	Gnomon~FLAMseq	exon	19289532	19290251	.	-	.	gene_id "LOC115217873"; db_xref "GeneID:115217873"; gbkey "mRNA"; gene "LOC115217873"; ID ""; gene_name "LOC115217873"; transcript_id "FLAMseq_ext~XM_029787586.2"; product "mortality factor 4-like protein 1, transcript variant X1"; exon_number "1"; model_evidence "Supporting evidence includes similarity to: 57 Proteins, and 100% coverage of the annotated genomic feature by RNAseq alignments, including 40 samples with support for all annotated introns";
NC_043008.1	Gnomon~FLAMseq	exon	19244067	19248617	.	-	.	gene_id "LOC115217873"; db_xref "GeneID:115217873"; gbkey "mRNA"; gene "LOC115217873"; ID ""; gene_name "LOC115217873"; transcript_id "FLAMseq_ext~XM_029787586.2"; product "mortality factor 4-like protein 1"; exon_number "13"; model_evidence "Supporting evidence includes similarity to: 57 Proteins, and 100% coverage of the annotated genomic feature by RNAseq alignments"; three_prime_ext "4134";
NC_043008.1	Gnomon	transcript	19248201	19290251	.	-	.	gene_id "LOC115217873"; ID "XM_029787586.2"; gene_name "LOC115217873"; transcript_id "XM_029787586.2";
NC_043008.1	Gnomon	CDS	19248536	19248617	.	-	1	gene_id "LOC115217873"; db_xref "GeneID:115217873"; gbkey "CDS"; gene "LOC115217873"; ID ""; gene_name "LOC115217873"; transcript_id "XM_029787586.2"; product "mortality factor 4-like protein 1 isoform X1"; protein_id "XP_029643446.1"; exon_number "13";
NC_043008.1	Gnomon	CDS	19249199	19249283	.	-	2	gene_id "LOC115217873"; db_xref "GeneID:115217873"; gbkey "CDS"; gene "LOC115217873"; ID ""; gene_name "LOC115217873"; transcript_id "XM_029787586.2"; product "mortality factor 4-like protein 1 isoform X1"; protein_id "XP_029643446.1"; exon_number "12";
NC_043008.1	Gnomon	CDS	19250970	19251039	.	-	0	gene_id "LOC115217873"; db_xref "GeneID:115217873"; gbkey "CDS"; gene "LOC115217873"; ID ""; gene_name "LOC115217873"; transcript_id "XM_029787586.2"; product "mortality factor 4-like protein 1 isoform X1"; protein_id "XP_029643446.1"; exon_number "11";
NC_043008.1	Gnomon	CDS	19255102	19255201	.	-	1	gene_id "LOC115217873"; db_xref "GeneID:115217873"; gbkey "CDS"; gene "LOC115217873"; ID ""; gene_name "LOC115217873"; transcript_id "XM_029787586.2"; product "mortality factor 4-like protein 1 isoform X1"; protein_id "XP_029643446.1"; exon_number "10";
NC_043008.1	Gnomon	CDS	19256598	19256680	.	-	0	gene_id "LOC115217873"; db_xref "GeneID:115217873"; gbkey "CDS"; gene "LOC115217873"; ID ""; gene_name "LOC115217873"; transcript_id "XM_029787586.2"; product "mortality factor 4-like protein 1 isoform X1"; protein_id "XP_029643446.1"; exon_number "9";
NC_043008.1	Gnomon	CDS	19258152	19258253	.	-	0	gene_id "LOC115217873"; db_xref "GeneID:115217873"; gbkey "CDS"; gene "LOC115217873"; ID ""; gene_name "LOC115217873"; transcript_id "XM_029787586.2"; product "mortality factor 4-like protein 1 isoform X1"; protein_id "XP_029643446.1"; exon_number "8";
NC_043008.1	Gnomon	CDS	19259355	19259512	.	-	2	gene_id "LOC115217873"; db_xref "GeneID:115217873"; gbkey "CDS"; gene "LOC115217873"; ID ""; gene_name "LOC115217873"; transcript_id "XM_029787586.2"; product "mortality factor 4-like protein 1 isoform X1"; protein_id "XP_029643446.1"; exon_number "7";
NC_043008.1	Gnomon	CDS	19260813	19260892	.	-	1	gene_id "LOC115217873"; db_xref "GeneID:115217873"; gbkey "CDS"; gene "LOC115217873"; ID ""; gene_name "LOC115217873"; transcript_id "XM_029787586.2"; product "mortality factor 4-like protein 1 isoform X1"; protein_id "XP_029643446.1"; exon_number "6";
NC_043008.1	Gnomon	CDS	19268790	19268819	.	-	1	gene_id "LOC115217873"; db_xref "GeneID:115217873"; gbkey "CDS"; gene "LOC115217873"; ID ""; gene_name "LOC115217873"; transcript_id "XM_029787586.2"; product "mortality factor 4-like protein 1 isoform X1"; protein_id "XP_029643446.1"; exon_number "5";
NC_043008.1	Gnomon	CDS	19279273	19279359	.	-	1	gene_id "LOC115217873"; db_xref "GeneID:115217873"; gbkey "CDS"; gene "LOC115217873"; ID ""; gene_name "LOC115217873"; transcript_id "XM_029787586.2"; product "mortality factor 4-like protein 1 isoform X1"; protein_id "XP_029643446.1"; exon_number "4";
NC_043008.1	Gnomon	CDS	19281837	19281904	.	-	0	gene_id "LOC115217873"; db_xref "GeneID:115217873"; gbkey "CDS"; gene "LOC115217873"; ID ""; gene_name "LOC115217873"; transcript_id "XM_029787586.2"; product "mortality factor 4-like protein 1 isoform X1"; protein_id "XP_029643446.1"; exon_number "3";
NC_043008.1	Gnomon	CDS	19284300	19284346	.	-	2	gene_id "LOC115217873"; db_xref "GeneID:115217873"; gbkey "CDS"; gene "LOC115217873"; ID ""; gene_name "LOC115217873"; transcript_id "XM_029787586.2"; product "mortality factor 4-like protein 1 isoform X1"; protein_id "XP_029643446.1"; exon_number "2";
NC_043008.1	Gnomon	CDS	19289532	19289559	.	-	0	gene_id "LOC115217873"; db_xref "GeneID:115217873"; gbkey "CDS"; gene "LOC115217873"; ID ""; gene_name "LOC115217873"; transcript_id "XM_029787586.2"; product "mortality factor 4-like protein 1 isoform X1"; protein_id "XP_029643446.1"; exon_number "1";
NC_043008.1	Gnomon	exon	19248201	19248617	.	-	.	gene_id "LOC115217873"; db_xref "GeneID:115217873"; gbkey "mRNA"; gene "LOC115217873"; ID ""; gene_name "LOC115217873"; transcript_id "XM_029787586.2"; product "mortality factor 4-like protein 1, transcript variant X1"; exon_number "13"; model_evidence "Supporting evidence includes similarity to: 57 Proteins, and 100% coverage of the annotated genomic feature by RNAseq alignments, including 40 samples with support for all annotated introns";
NC_043008.1	Gnomon	exon	19249199	19249283	.	-	.	gene_id "LOC115217873"; db_xref "GeneID:115217873"; gbkey "mRNA"; gene "LOC115217873"; ID ""; gene_name "LOC115217873"; transcript_id "XM_029787586.2"; product "mortality factor 4-like protein 1, transcript variant X1"; exon_number "12"; model_evidence "Supporting evidence includes similarity to: 57 Proteins, and 100% coverage of the annotated genomic feature by RNAseq alignments, including 40 samples with support for all annotated introns";
NC_043008.1	Gnomon	exon	19250970	19251039	.	-	.	gene_id "LOC115217873"; db_xref "GeneID:115217873"; gbkey "mRNA"; gene "LOC115217873"; ID ""; gene_name "LOC115217873"; transcript_id "XM_029787586.2"; product "mortality factor 4-like protein 1, transcript variant X1"; exon_number "11"; model_evidence "Supporting evidence includes similarity to: 57 Proteins, and 100% coverage of the annotated genomic feature by RNAseq alignments, including 40 samples with support for all annotated introns";
NC_043008.1	Gnomon	exon	19255102	19255201	.	-	.	gene_id "LOC115217873"; db_xref "GeneID:115217873"; gbkey "mRNA"; gene "LOC115217873"; ID ""; gene_name "LOC115217873"; transcript_id "XM_029787586.2"; product "mortality factor 4-like protein 1, transcript variant X1"; exon_number "10"; model_evidence "Supporting evidence includes similarity to: 57 Proteins, and 100% coverage of the annotated genomic feature by RNAseq alignments, including 40 samples with support for all annotated introns";
NC_043008.1	Gnomon	exon	19256598	19256680	.	-	.	gene_id "LOC115217873"; db_xref "GeneID:115217873"; gbkey "mRNA"; gene "LOC115217873"; ID ""; gene_name "LOC115217873"; transcript_id "XM_029787586.2"; product "mortality factor 4-like protein 1, transcript variant X1"; exon_number "9"; model_evidence "Supporting evidence includes similarity to: 57 Proteins, and 100% coverage of the annotated genomic feature by RNAseq alignments, including 40 samples with support for all annotated introns";
NC_043008.1	Gnomon	exon	19258152	19258253	.	-	.	gene_id "LOC115217873"; db_xref "GeneID:115217873"; gbkey "mRNA"; gene "LOC115217873"; ID ""; gene_name "LOC115217873"; transcript_id "XM_029787586.2"; product "mortality factor 4-like protein 1, transcript variant X1"; exon_number "8"; model_evidence "Supporting evidence includes similarity to: 57 Proteins, and 100% coverage of the annotated genomic feature by RNAseq alignments, including 40 samples with support for all annotated introns";
NC_043008.1	Gnomon	exon	19259355	19259512	.	-	.	gene_id "LOC115217873"; db_xref "GeneID:115217873"; gbkey "mRNA"; gene "LOC115217873"; ID ""; gene_name "LOC115217873"; transcript_id "XM_029787586.2"; product "mortality factor 4-like protein 1, transcript variant X1"; exon_number "7"; model_evidence "Supporting evidence includes similarity to: 57 Proteins, and 100% coverage of the annotated genomic feature by RNAseq alignments, including 40 samples with support for all annotated introns";
NC_043008.1	Gnomon	exon	19260813	19260892	.	-	.	gene_id "LOC115217873"; db_xref "GeneID:115217873"; gbkey "mRNA"; gene "LOC115217873"; ID ""; gene_name "LOC115217873"; transcript_id "XM_029787586.2"; product "mortality factor 4-like protein 1, transcript variant X1"; exon_number "6"; model_evidence "Supporting evidence includes similarity to: 57 Proteins, and 100% coverage of the annotated genomic feature by RNAseq alignments, including 40 samples with support for all annotated introns";
NC_043008.1	Gnomon	exon	19268790	19268819	.	-	.	gene_id "LOC115217873"; db_xref "GeneID:115217873"; gbkey "mRNA"; gene "LOC115217873"; ID ""; gene_name "LOC115217873"; transcript_id "XM_029787586.2"; product "mortality factor 4-like protein 1, transcript variant X1"; exon_number "5"; model_evidence "Supporting evidence includes similarity to: 57 Proteins, and 100% coverage of the annotated genomic feature by RNAseq alignments, including 40 samples with support for all annotated introns";
NC_043008.1	Gnomon	exon	19279273	19279359	.	-	.	gene_id "LOC115217873"; db_xref "GeneID:115217873"; gbkey "mRNA"; gene "LOC115217873"; ID ""; gene_name "LOC115217873"; transcript_id "XM_029787586.2"; product "mortality factor 4-like protein 1, transcript variant X1"; exon_number "4"; model_evidence "Supporting evidence includes similarity to: 57 Proteins, and 100% coverage of the annotated genomic feature by RNAseq alignments, including 40 samples with support for all annotated introns";
NC_043008.1	Gnomon	exon	19281837	19281904	.	-	.	gene_id "LOC115217873"; db_xref "GeneID:115217873"; gbkey "mRNA"; gene "LOC115217873"; ID ""; gene_name "LOC115217873"; transcript_id "XM_029787586.2"; product "mortality factor 4-like protein 1, transcript variant X1"; exon_number "3"; model_evidence "Supporting evidence includes similarity to: 57 Proteins, and 100% coverage of the annotated genomic feature by RNAseq alignments, including 40 samples with support for all annotated introns";
NC_043008.1	Gnomon	exon	19284300	19284346	.	-	.	gene_id "LOC115217873"; db_xref "GeneID:115217873"; gbkey "mRNA"; gene "LOC115217873"; ID ""; gene_name "LOC115217873"; transcript_id "XM_029787586.2"; product "mortality factor 4-like protein 1, transcript variant X1"; exon_number "2"; model_evidence "Supporting evidence includes similarity to: 57 Proteins, and 100% coverage of the annotated genomic feature by RNAseq alignments, including 40 samples with support for all annotated introns";
NC_043008.1	Gnomon	exon	19289532	19290251	.	-	.	gene_id "LOC115217873"; db_xref "GeneID:115217873"; gbkey "mRNA"; gene "LOC115217873"; ID ""; gene_name "LOC115217873"; transcript_id "XM_029787586.2"; product "mortality factor 4-like protein 1, transcript variant X1"; exon_number "1"; model_evidence "Supporting evidence includes similarity to: 57 Proteins, and 100% coverage of the annotated genomic feature by RNAseq alignments, including 40 samples with support for all annotated introns";
NC_043008.1	Gnomon	start_codon	19289557	19289559	.	-	0	gene_id "LOC115217873"; db_xref "GeneID:115217873"; gbkey "CDS"; gene "LOC115217873"; ID ""; gene_name "LOC115217873"; transcript_id "XM_029787586.2"; product "mortality factor 4-like protein 1 isoform X1"; protein_id "XP_029643446.1"; exon_number "1";
NC_043008.1	Gnomon	stop_codon	19248533	19248535	.	-	0	gene_id "LOC115217873"; db_xref "GeneID:115217873"; gbkey "CDS"; gene "LOC115217873"; ID ""; gene_name "LOC115217873"; transcript_id "XM_029787586.2"; product "mortality factor 4-like protein 1 isoform X1"; protein_id "XP_029643446.1"; exon_number "13";
NC_043008.1	Gnomon	transcript	19248201	19290255	.	-	.	gene_id "LOC115217873"; ID "XM_029787587.2"; gene_name "LOC115217873"; transcript_id "XM_029787587.2";
NC_043008.1	Gnomon	CDS	19248536	19248617	.	-	1	gene_id "LOC115217873"; db_xref "GeneID:115217873"; gbkey "CDS"; gene "LOC115217873"; ID ""; gene_name "LOC115217873"; transcript_id "XM_029787587.2"; product "mortality factor 4-like protein 1 isoform X3"; protein_id "XP_029643447.1"; exon_number "12";
NC_043008.1	Gnomon	CDS	19249199	19249283	.	-	2	gene_id "LOC115217873"; db_xref "GeneID:115217873"; gbkey "CDS"; gene "LOC115217873"; ID ""; gene_name "LOC115217873"; transcript_id "XM_029787587.2"; product "mortality factor 4-like protein 1 isoform X3"; protein_id "XP_029643447.1"; exon_number "11";
NC_043008.1	Gnomon	CDS	19250970	19251039	.	-	0	gene_id "LOC115217873"; db_xref "GeneID:115217873"; gbkey "CDS"; gene "LOC115217873"; ID ""; gene_name "LOC115217873"; transcript_id "XM_029787587.2"; product "mortality factor 4-like protein 1 isoform X3"; protein_id "XP_029643447.1"; exon_number "10";
NC_043008.1	Gnomon	CDS	19255102	19255201	.	-	1	gene_id "LOC115217873"; db_xref "GeneID:115217873"; gbkey "CDS"; gene "LOC115217873"; ID ""; gene_name "LOC115217873"; transcript_id "XM_029787587.2"; product "mortality factor 4-like protein 1 isoform X3"; protein_id "XP_029643447.1"; exon_number "9";
NC_043008.1	Gnomon	CDS	19256598	19256680	.	-	0	gene_id "LOC115217873"; db_xref "GeneID:115217873"; gbkey "CDS"; gene "LOC115217873"; ID ""; gene_name "LOC115217873"; transcript_id "XM_029787587.2"; product "mortality factor 4-like protein 1 isoform X3"; protein_id "XP_029643447.1"; exon_number "8";
NC_043008.1	Gnomon	CDS	19258152	19258253	.	-	0	gene_id "LOC115217873"; db_xref "GeneID:115217873"; gbkey "CDS"; gene "LOC115217873"; ID ""; gene_name "LOC115217873"; transcript_id "XM_029787587.2"; product "mortality factor 4-like protein 1 isoform X3"; protein_id "XP_029643447.1"; exon_number "7";
NC_043008.1	Gnomon	CDS	19259355	19259512	.	-	2	gene_id "LOC115217873"; db_xref "GeneID:115217873"; gbkey "CDS"; gene "LOC115217873"; ID ""; gene_name "LOC115217873"; transcript_id "XM_029787587.2"; product "mortality factor 4-like protein 1 isoform X3"; protein_id "XP_029643447.1"; exon_number "6";
NC_043008.1	Gnomon	CDS	19260813	19260892	.	-	1	gene_id "LOC115217873"; db_xref "GeneID:115217873"; gbkey "CDS"; gene "LOC115217873"; ID ""; gene_name "LOC115217873"; transcript_id "XM_029787587.2"; product "mortality factor 4-like protein 1 isoform X3"; protein_id "XP_029643447.1"; exon_number "5";
NC_043008.1	Gnomon	CDS	19279273	19279359	.	-	1	gene_id "LOC115217873"; db_xref "GeneID:115217873"; gbkey "CDS"; gene "LOC115217873"; ID ""; gene_name "LOC115217873"; transcript_id "XM_029787587.2"; product "mortality factor 4-like protein 1 isoform X3"; protein_id "XP_029643447.1"; exon_number "4";
NC_043008.1	Gnomon	CDS	19281837	19281904	.	-	0	gene_id "LOC115217873"; db_xref "GeneID:115217873"; gbkey "CDS"; gene "LOC115217873"; ID ""; gene_name "LOC115217873"; transcript_id "XM_029787587.2"; product "mortality factor 4-like protein 1 isoform X3"; protein_id "XP_029643447.1"; exon_number "3";
NC_043008.1	Gnomon	CDS	19284300	19284346	.	-	2	gene_id "LOC115217873"; db_xref "GeneID:115217873"; gbkey "CDS"; gene "LOC115217873"; ID ""; gene_name "LOC115217873"; transcript_id "XM_029787587.2"; product "mortality factor 4-like protein 1 isoform X3"; protein_id "XP_029643447.1"; exon_number "2";
NC_043008.1	Gnomon	CDS	19289532	19289559	.	-	0	gene_id "LOC115217873"; db_xref "GeneID:115217873"; gbkey "CDS"; gene "LOC115217873"; ID ""; gene_name "LOC115217873"; transcript_id "XM_029787587.2"; product "mortality factor 4-like protein 1 isoform X3"; protein_id "XP_029643447.1"; exon_number "1";
NC_043008.1	Gnomon	exon	19248201	19248617	.	-	.	gene_id "LOC115217873"; db_xref "GeneID:115217873"; gbkey "mRNA"; gene "LOC115217873"; ID ""; gene_name "LOC115217873"; transcript_id "XM_029787587.2"; product "mortality factor 4-like protein 1, transcript variant X3"; exon_number "12"; model_evidence "Supporting evidence includes similarity to: 57 Proteins, and 100% coverage of the annotated genomic feature by RNAseq alignments, including 28 samples with support for all annotated introns";
NC_043008.1	Gnomon	exon	19249199	19249283	.	-	.	gene_id "LOC115217873"; db_xref "GeneID:115217873"; gbkey "mRNA"; gene "LOC115217873"; ID ""; gene_name "LOC115217873"; transcript_id "XM_029787587.2"; product "mortality factor 4-like protein 1, transcript variant X3"; exon_number "11"; model_evidence "Supporting evidence includes similarity to: 57 Proteins, and 100% coverage of the annotated genomic feature by RNAseq alignments, including 28 samples with support for all annotated introns";
NC_043008.1	Gnomon	exon	19250970	19251039	.	-	.	gene_id "LOC115217873"; db_xref "GeneID:115217873"; gbkey "mRNA"; gene "LOC115217873"; ID ""; gene_name "LOC115217873"; transcript_id "XM_029787587.2"; product "mortality factor 4-like protein 1, transcript variant X3"; exon_number "10"; model_evidence "Supporting evidence includes similarity to: 57 Proteins, and 100% coverage of the annotated genomic feature by RNAseq alignments, including 28 samples with support for all annotated introns";
NC_043008.1	Gnomon	exon	19255102	19255201	.	-	.	gene_id "LOC115217873"; db_xref "GeneID:115217873"; gbkey "mRNA"; gene "LOC115217873"; ID ""; gene_name "LOC115217873"; transcript_id "XM_029787587.2"; product "mortality factor 4-like protein 1, transcript variant X3"; exon_number "9"; model_evidence "Supporting evidence includes similarity to: 57 Proteins, and 100% coverage of the annotated genomic feature by RNAseq alignments, including 28 samples with support for all annotated introns";
NC_043008.1	Gnomon	exon	19256598	19256680	.	-	.	gene_id "LOC115217873"; db_xref "GeneID:115217873"; gbkey "mRNA"; gene "LOC115217873"; ID ""; gene_name "LOC115217873"; transcript_id "XM_029787587.2"; product "mortality factor 4-like protein 1, transcript variant X3"; exon_number "8"; model_evidence "Supporting evidence includes similarity to: 57 Proteins, and 100% coverage of the annotated genomic feature by RNAseq alignments, including 28 samples with support for all annotated introns";
NC_043008.1	Gnomon	exon	19258152	19258253	.	-	.	gene_id "LOC115217873"; db_xref "GeneID:115217873"; gbkey "mRNA"; gene "LOC115217873"; ID ""; gene_name "LOC115217873"; transcript_id "XM_029787587.2"; product "mortality factor 4-like protein 1, transcript variant X3"; exon_number "7"; model_evidence "Supporting evidence includes similarity to: 57 Proteins, and 100% coverage of the annotated genomic feature by RNAseq alignments, including 28 samples with support for all annotated introns";
NC_043008.1	Gnomon	exon	19259355	19259512	.	-	.	gene_id "LOC115217873"; db_xref "GeneID:115217873"; gbkey "mRNA"; gene "LOC115217873"; ID ""; gene_name "LOC115217873"; transcript_id "XM_029787587.2"; product "mortality factor 4-like protein 1, transcript variant X3"; exon_number "6"; model_evidence "Supporting evidence includes similarity to: 57 Proteins, and 100% coverage of the annotated genomic feature by RNAseq alignments, including 28 samples with support for all annotated introns";
NC_043008.1	Gnomon	exon	19260813	19260892	.	-	.	gene_id "LOC115217873"; db_xref "GeneID:115217873"; gbkey "mRNA"; gene "LOC115217873"; ID ""; gene_name "LOC115217873"; transcript_id "XM_029787587.2"; product "mortality factor 4-like protein 1, transcript variant X3"; exon_number "5"; model_evidence "Supporting evidence includes similarity to: 57 Proteins, and 100% coverage of the annotated genomic feature by RNAseq alignments, including 28 samples with support for all annotated introns";
NC_043008.1	Gnomon	exon	19279273	19279359	.	-	.	gene_id "LOC115217873"; db_xref "GeneID:115217873"; gbkey "mRNA"; gene "LOC115217873"; ID ""; gene_name "LOC115217873"; transcript_id "XM_029787587.2"; product "mortality factor 4-like protein 1, transcript variant X3"; exon_number "4"; model_evidence "Supporting evidence includes similarity to: 57 Proteins, and 100% coverage of the annotated genomic feature by RNAseq alignments, including 28 samples with support for all annotated introns";
NC_043008.1	Gnomon	exon	19281837	19281904	.	-	.	gene_id "LOC115217873"; db_xref "GeneID:115217873"; gbkey "mRNA"; gene "LOC115217873"; ID ""; gene_name "LOC115217873"; transcript_id "XM_029787587.2"; product "mortality factor 4-like protein 1, transcript variant X3"; exon_number "3"; model_evidence "Supporting evidence includes similarity to: 57 Proteins, and 100% coverage of the annotated genomic feature by RNAseq alignments, including 28 samples with support for all annotated introns";
NC_043008.1	Gnomon	exon	19284300	19284346	.	-	.	gene_id "LOC115217873"; db_xref "GeneID:115217873"; gbkey "mRNA"; gene "LOC115217873"; ID ""; gene_name "LOC115217873"; transcript_id "XM_029787587.2"; product "mortality factor 4-like protein 1, transcript variant X3"; exon_number "2"; model_evidence "Supporting evidence includes similarity to: 57 Proteins, and 100% coverage of the annotated genomic feature by RNAseq alignments, including 28 samples with support for all annotated introns";
NC_043008.1	Gnomon	exon	19289532	19290255	.	-	.	gene_id "LOC115217873"; db_xref "GeneID:115217873"; gbkey "mRNA"; gene "LOC115217873"; ID ""; gene_name "LOC115217873"; transcript_id "XM_029787587.2"; product "mortality factor 4-like protein 1, transcript variant X3"; exon_number "1"; model_evidence "Supporting evidence includes similarity to: 57 Proteins, and 100% coverage of the annotated genomic feature by RNAseq alignments, including 28 samples with support for all annotated introns";
NC_043008.1	Gnomon	start_codon	19289557	19289559	.	-	0	gene_id "LOC115217873"; db_xref "GeneID:115217873"; gbkey "CDS"; gene "LOC115217873"; ID ""; gene_name "LOC115217873"; transcript_id "XM_029787587.2"; product "mortality factor 4-like protein 1 isoform X3"; protein_id "XP_029643447.1"; exon_number "1";
NC_043008.1	Gnomon	stop_codon	19248533	19248535	.	-	0	gene_id "LOC115217873"; db_xref "GeneID:115217873"; gbkey "CDS"; gene "LOC115217873"; ID ""; gene_name "LOC115217873"; transcript_id "XM_029787587.2"; product "mortality factor 4-like protein 1 isoform X3"; protein_id "XP_029643447.1"; exon_number "12";
NC_043008.1	Gnomon	transcript	19248201	19287894	.	-	.	gene_id "LOC115217873"; ID "XM_036507807.1"; gene_name "LOC115217873"; transcript_id "XM_036507807.1";
NC_043008.1	Gnomon	CDS	19248536	19248617	.	-	1	gene_id "LOC115217873"; db_xref "GeneID:115217873"; gbkey "CDS"; gene "LOC115217873"; ID ""; gene_name "LOC115217873"; transcript_id "XM_036507807.1"; product "mortality factor 4-like protein 1 isoform X2"; protein_id "XP_036363700.1"; exon_number "13";
NC_043008.1	Gnomon	CDS	19249199	19249283	.	-	2	gene_id "LOC115217873"; db_xref "GeneID:115217873"; gbkey "CDS"; gene "LOC115217873"; ID ""; gene_name "LOC115217873"; transcript_id "XM_036507807.1"; product "mortality factor 4-like protein 1 isoform X2"; protein_id "XP_036363700.1"; exon_number "12";
NC_043008.1	Gnomon	CDS	19250970	19251039	.	-	0	gene_id "LOC115217873"; db_xref "GeneID:115217873"; gbkey "CDS"; gene "LOC115217873"; ID ""; gene_name "LOC115217873"; transcript_id "XM_036507807.1"; product "mortality factor 4-like protein 1 isoform X2"; protein_id "XP_036363700.1"; exon_number "11";
NC_043008.1	Gnomon	CDS	19255102	19255201	.	-	1	gene_id "LOC115217873"; db_xref "GeneID:115217873"; gbkey "CDS"; gene "LOC115217873"; ID ""; gene_name "LOC115217873"; transcript_id "XM_036507807.1"; product "mortality factor 4-like protein 1 isoform X2"; protein_id "XP_036363700.1"; exon_number "10";
NC_043008.1	Gnomon	CDS	19256598	19256680	.	-	0	gene_id "LOC115217873"; db_xref "GeneID:115217873"; gbkey "CDS"; gene "LOC115217873"; ID ""; gene_name "LOC115217873"; transcript_id "XM_036507807.1"; product "mortality factor 4-like protein 1 isoform X2"; protein_id "XP_036363700.1"; exon_number "9";
NC_043008.1	Gnomon	CDS	19258152	19258253	.	-	0	gene_id "LOC115217873"; db_xref "GeneID:115217873"; gbkey "CDS"; gene "LOC115217873"; ID ""; gene_name "LOC115217873"; transcript_id "XM_036507807.1"; product "mortality factor 4-like protein 1 isoform X2"; protein_id "XP_036363700.1"; exon_number "8";
NC_043008.1	Gnomon	CDS	19259355	19259512	.	-	2	gene_id "LOC115217873"; db_xref "GeneID:115217873"; gbkey "CDS"; gene "LOC115217873"; ID ""; gene_name "LOC115217873"; transcript_id "XM_036507807.1"; product "mortality factor 4-like protein 1 isoform X2"; protein_id "XP_036363700.1"; exon_number "7";
NC_043008.1	Gnomon	CDS	19260813	19260892	.	-	1	gene_id "LOC115217873"; db_xref "GeneID:115217873"; gbkey "CDS"; gene "LOC115217873"; ID ""; gene_name "LOC115217873"; transcript_id "XM_036507807.1"; product "mortality factor 4-like protein 1 isoform X2"; protein_id "XP_036363700.1"; exon_number "6";
NC_043008.1	Gnomon	CDS	19268790	19268819	.	-	1	gene_id "LOC115217873"; db_xref "GeneID:115217873"; gbkey "CDS"; gene "LOC115217873"; ID ""; gene_name "LOC115217873"; transcript_id "XM_036507807.1"; product "mortality factor 4-like protein 1 isoform X2"; protein_id "XP_036363700.1"; exon_number "5";
NC_043008.1	Gnomon	CDS	19279273	19279359	.	-	1	gene_id "LOC115217873"; db_xref "GeneID:115217873"; gbkey "CDS"; gene "LOC115217873"; ID ""; gene_name "LOC115217873"; transcript_id "XM_036507807.1"; product "mortality factor 4-like protein 1 isoform X2"; protein_id "XP_036363700.1"; exon_number "4";
NC_043008.1	Gnomon	CDS	19281837	19281904	.	-	0	gene_id "LOC115217873"; db_xref "GeneID:115217873"; gbkey "CDS"; gene "LOC115217873"; ID ""; gene_name "LOC115217873"; transcript_id "XM_036507807.1"; product "mortality factor 4-like protein 1 isoform X2"; protein_id "XP_036363700.1"; exon_number "3";
NC_043008.1	Gnomon	CDS	19284300	19284346	.	-	2	gene_id "LOC115217873"; db_xref "GeneID:115217873"; gbkey "CDS"; gene "LOC115217873"; ID ""; gene_name "LOC115217873"; transcript_id "XM_036507807.1"; product "mortality factor 4-like protein 1 isoform X2"; protein_id "XP_036363700.1"; exon_number "2";
NC_043008.1	Gnomon	CDS	19287732	19287738	.	-	0	gene_id "LOC115217873"; db_xref "GeneID:115217873"; gbkey "CDS"; gene "LOC115217873"; ID ""; gene_name "LOC115217873"; transcript_id "XM_036507807.1"; product "mortality factor 4-like protein 1 isoform X2"; protein_id "XP_036363700.1"; exon_number "1";
NC_043008.1	Gnomon	exon	19248201	19248617	.	-	.	gene_id "LOC115217873"; db_xref "GeneID:115217873"; gbkey "mRNA"; gene "LOC115217873"; ID ""; gene_name "LOC115217873"; transcript_id "XM_036507807.1"; product "mortality factor 4-like protein 1, transcript variant X2"; exon_number "13"; model_evidence "Supporting evidence includes similarity to: 51 Proteins, and 100% coverage of the annotated genomic feature by RNAseq alignments, including 19 samples with support for all annotated introns";
NC_043008.1	Gnomon	exon	19249199	19249283	.	-	.	gene_id "LOC115217873"; db_xref "GeneID:115217873"; gbkey "mRNA"; gene "LOC115217873"; ID ""; gene_name "LOC115217873"; transcript_id "XM_036507807.1"; product "mortality factor 4-like protein 1, transcript variant X2"; exon_number "12"; model_evidence "Supporting evidence includes similarity to: 51 Proteins, and 100% coverage of the annotated genomic feature by RNAseq alignments, including 19 samples with support for all annotated introns";
NC_043008.1	Gnomon	exon	19250970	19251039	.	-	.	gene_id "LOC115217873"; db_xref "GeneID:115217873"; gbkey "mRNA"; gene "LOC115217873"; ID ""; gene_name "LOC115217873"; transcript_id "XM_036507807.1"; product "mortality factor 4-like protein 1, transcript variant X2"; exon_number "11"; model_evidence "Supporting evidence includes similarity to: 51 Proteins, and 100% coverage of the annotated genomic feature by RNAseq alignments, including 19 samples with support for all annotated introns";
NC_043008.1	Gnomon	exon	19255102	19255201	.	-	.	gene_id "LOC115217873"; db_xref "GeneID:115217873"; gbkey "mRNA"; gene "LOC115217873"; ID ""; gene_name "LOC115217873"; transcript_id "XM_036507807.1"; product "mortality factor 4-like protein 1, transcript variant X2"; exon_number "10"; model_evidence "Supporting evidence includes similarity to: 51 Proteins, and 100% coverage of the annotated genomic feature by RNAseq alignments, including 19 samples with support for all annotated introns";
NC_043008.1	Gnomon	exon	19256598	19256680	.	-	.	gene_id "LOC115217873"; db_xref "GeneID:115217873"; gbkey "mRNA"; gene "LOC115217873"; ID ""; gene_name "LOC115217873"; transcript_id "XM_036507807.1"; product "mortality factor 4-like protein 1, transcript variant X2"; exon_number "9"; model_evidence "Supporting evidence includes similarity to: 51 Proteins, and 100% coverage of the annotated genomic feature by RNAseq alignments, including 19 samples with support for all annotated introns";
NC_043008.1	Gnomon	exon	19258152	19258253	.	-	.	gene_id "LOC115217873"; db_xref "GeneID:115217873"; gbkey "mRNA"; gene "LOC115217873"; ID ""; gene_name "LOC115217873"; transcript_id "XM_036507807.1"; product "mortality factor 4-like protein 1, transcript variant X2"; exon_number "8"; model_evidence "Supporting evidence includes similarity to: 51 Proteins, and 100% coverage of the annotated genomic feature by RNAseq alignments, including 19 samples with support for all annotated introns";
NC_043008.1	Gnomon	exon	19259355	19259512	.	-	.	gene_id "LOC115217873"; db_xref "GeneID:115217873"; gbkey "mRNA"; gene "LOC115217873"; ID ""; gene_name "LOC115217873"; transcript_id "XM_036507807.1"; product "mortality factor 4-like protein 1, transcript variant X2"; exon_number "7"; model_evidence "Supporting evidence includes similarity to: 51 Proteins, and 100% coverage of the annotated genomic feature by RNAseq alignments, including 19 samples with support for all annotated introns";
NC_043008.1	Gnomon	exon	19260813	19260892	.	-	.	gene_id "LOC115217873"; db_xref "GeneID:115217873"; gbkey "mRNA"; gene "LOC115217873"; ID ""; gene_name "LOC115217873"; transcript_id "XM_036507807.1"; product "mortality factor 4-like protein 1, transcript variant X2"; exon_number "6"; model_evidence "Supporting evidence includes similarity to: 51 Proteins, and 100% coverage of the annotated genomic feature by RNAseq alignments, including 19 samples with support for all annotated introns";
NC_043008.1	Gnomon	exon	19268790	19268819	.	-	.	gene_id "LOC115217873"; db_xref "GeneID:115217873"; gbkey "mRNA"; gene "LOC115217873"; ID ""; gene_name "LOC115217873"; transcript_id "XM_036507807.1"; product "mortality factor 4-like protein 1, transcript variant X2"; exon_number "5"; model_evidence "Supporting evidence includes similarity to: 51 Proteins, and 100% coverage of the annotated genomic feature by RNAseq alignments, including 19 samples with support for all annotated introns";
NC_043008.1	Gnomon	exon	19279273	19279359	.	-	.	gene_id "LOC115217873"; db_xref "GeneID:115217873"; gbkey "mRNA"; gene "LOC115217873"; ID ""; gene_name "LOC115217873"; transcript_id "XM_036507807.1"; product "mortality factor 4-like protein 1, transcript variant X2"; exon_number "4"; model_evidence "Supporting evidence includes similarity to: 51 Proteins, and 100% coverage of the annotated genomic feature by RNAseq alignments, including 19 samples with support for all annotated introns";
NC_043008.1	Gnomon	exon	19281837	19281904	.	-	.	gene_id "LOC115217873"; db_xref "GeneID:115217873"; gbkey "mRNA"; gene "LOC115217873"; ID ""; gene_name "LOC115217873"; transcript_id "XM_036507807.1"; product "mortality factor 4-like protein 1, transcript variant X2"; exon_number "3"; model_evidence "Supporting evidence includes similarity to: 51 Proteins, and 100% coverage of the annotated genomic feature by RNAseq alignments, including 19 samples with support for all annotated introns";
NC_043008.1	Gnomon	exon	19284300	19284346	.	-	.	gene_id "LOC115217873"; db_xref "GeneID:115217873"; gbkey "mRNA"; gene "LOC115217873"; ID ""; gene_name "LOC115217873"; transcript_id "XM_036507807.1"; product "mortality factor 4-like protein 1, transcript variant X2"; exon_number "2"; model_evidence "Supporting evidence includes similarity to: 51 Proteins, and 100% coverage of the annotated genomic feature by RNAseq alignments, including 19 samples with support for all annotated introns";
NC_043008.1	Gnomon	exon	19287732	19287894	.	-	.	gene_id "LOC115217873"; db_xref "GeneID:115217873"; gbkey "mRNA"; gene "LOC115217873"; ID ""; gene_name "LOC115217873"; transcript_id "XM_036507807.1"; product "mortality factor 4-like protein 1, transcript variant X2"; exon_number "1"; model_evidence "Supporting evidence includes similarity to: 51 Proteins, and 100% coverage of the annotated genomic feature by RNAseq alignments, including 19 samples with support for all annotated introns";
NC_043008.1	Gnomon	start_codon	19287736	19287738	.	-	0	gene_id "LOC115217873"; db_xref "GeneID:115217873"; gbkey "CDS"; gene "LOC115217873"; ID ""; gene_name "LOC115217873"; transcript_id "XM_036507807.1"; product "mortality factor 4-like protein 1 isoform X2"; protein_id "XP_036363700.1"; exon_number "1";
NC_043008.1	Gnomon	stop_codon	19248533	19248535	.	-	0	gene_id "LOC115217873"; db_xref "GeneID:115217873"; gbkey "CDS"; gene "LOC115217873"; ID ""; gene_name "LOC115217873"; transcript_id "XM_036507807.1"; product "mortality factor 4-like protein 1 isoform X2"; protein_id "XP_036363700.1"; exon_number "13";
NC_043008.1	Gnomon	gene	68144368	68230299	.	-	.	gene_id "LOC115217874"; db_xref "GeneID:115217874"; gbkey "Gene"; gene "LOC115217874"; gene_biotype "protein_coding"; ID ""; gene_name "LOC115217874";
NC_043008.1	PBRI~FLAMseq	transcript	68144368	68216432	.	-	.	gene_id "LOC115217874"; ID ""; gene_name "LOC115217874"; transcript_id "FLAMseq_ext~G38792.16"; uniq_trans_id "G38792.16"; three_prime_ext "43735";
NC_043008.1	PBRI~FLAMseq	exon	68188103	68191790	.	-	.	gene_id "LOC115217874"; ID ""; gene_name "LOC115217874"; transcript_id "FLAMseq_ext~G38792.16"; exon_number "5"; uniq_trans_id "G38792.16";
NC_043008.1	PBRI~FLAMseq	exon	68194867	68194979	.	-	.	gene_id "LOC115217874"; ID ""; gene_name "LOC115217874"; transcript_id "FLAMseq_ext~G38792.16"; exon_number "4"; uniq_trans_id "G38792.16";
NC_043008.1	PBRI~FLAMseq	exon	68202454	68202541	.	-	.	gene_id "LOC115217874"; ID ""; gene_name "LOC115217874"; transcript_id "FLAMseq_ext~G38792.16"; exon_number "3"; uniq_trans_id "G38792.16";
NC_043008.1	PBRI~FLAMseq	exon	68203173	68203277	.	-	.	gene_id "LOC115217874"; ID ""; gene_name "LOC115217874"; transcript_id "FLAMseq_ext~G38792.16"; exon_number "2"; uniq_trans_id "G38792.16";
NC_043008.1	PBRI~FLAMseq	exon	68216127	68216432	.	-	.	gene_id "LOC115217874"; ID ""; gene_name "LOC115217874"; transcript_id "FLAMseq_ext~G38792.16"; exon_number "1"; uniq_trans_id "G38792.16";
NC_043008.1	PBRI~FLAMseq	exon	68144368	68191790	.	-	.	gene_id "LOC115217874"; ID ""; gene_name "LOC115217874"; transcript_id "FLAMseq_ext~G38792.16"; exon_number "5"; uniq_trans_id "G38792.16"; three_prime_ext "43735";
NC_043008.1	PBRI	transcript	68188103	68216432	.	-	.	gene_id "LOC115217874"; ID ""; gene_name "LOC115217874"; transcript_id "G38792.16"; uniq_trans_id "G38792.16";
NC_043008.1	PBRI	exon	68188103	68191790	.	-	.	gene_id "LOC115217874"; ID ""; gene_name "LOC115217874"; transcript_id "G38792.16"; exon_number "5"; uniq_trans_id "G38792.16";
NC_043008.1	PBRI	exon	68194867	68194979	.	-	.	gene_id "LOC115217874"; ID ""; gene_name "LOC115217874"; transcript_id "G38792.16"; exon_number "4"; uniq_trans_id "G38792.16";
NC_043008.1	PBRI	exon	68202454	68202541	.	-	.	gene_id "LOC115217874"; ID ""; gene_name "LOC115217874"; transcript_id "G38792.16"; exon_number "3"; uniq_trans_id "G38792.16";
NC_043008.1	PBRI	exon	68203173	68203277	.	-	.	gene_id "LOC115217874"; ID ""; gene_name "LOC115217874"; transcript_id "G38792.16"; exon_number "2"; uniq_trans_id "G38792.16";
NC_043008.1	PBRI	exon	68216127	68216432	.	-	.	gene_id "LOC115217874"; ID ""; gene_name "LOC115217874"; transcript_id "G38792.16"; exon_number "1"; uniq_trans_id "G38792.16";
NC_043008.1	PBRI	transcript	68188103	68217146	.	-	.	gene_id "LOC115217874"; ID ""; gene_name "LOC115217874"; transcript_id "G38792.17"; uniq_trans_id "G38792.17";
NC_043008.1	PBRI	exon	68188103	68191790	.	-	.	gene_id "LOC115217874"; ID ""; gene_name "LOC115217874"; transcript_id "G38792.17"; exon_number "5"; uniq_trans_id "G38792.17";
NC_043008.1	PBRI	exon	68194867	68194979	.	-	.	gene_id "LOC115217874"; ID ""; gene_name "LOC115217874"; transcript_id "G38792.17"; exon_number "4"; uniq_trans_id "G38792.17";
NC_043008.1	PBRI	exon	68202454	68202541	.	-	.	gene_id "LOC115217874"; ID ""; gene_name "LOC115217874"; transcript_id "G38792.17"; exon_number "3"; uniq_trans_id "G38792.17";
NC_043008.1	PBRI	exon	68203173	68203277	.	-	.	gene_id "LOC115217874"; ID ""; gene_name "LOC115217874"; transcript_id "G38792.17"; exon_number "2"; uniq_trans_id "G38792.17";
NC_043008.1	PBRI	exon	68216880	68217146	.	-	.	gene_id "LOC115217874"; ID ""; gene_name "LOC115217874"; transcript_id "G38792.17"; exon_number "1"; uniq_trans_id "G38792.17";
NC_043008.1	PBRI	transcript	68188103	68217166	.	-	.	gene_id "LOC115217874"; ID ""; gene_name "LOC115217874"; transcript_id "G38792.18"; uniq_trans_id "G38792.18";
NC_043008.1	PBRI	exon	68188103	68191790	.	-	.	gene_id "LOC115217874"; ID ""; gene_name "LOC115217874"; transcript_id "G38792.18"; exon_number "5"; uniq_trans_id "G38792.18";
NC_043008.1	PBRI	exon	68194867	68194979	.	-	.	gene_id "LOC115217874"; ID ""; gene_name "LOC115217874"; transcript_id "G38792.18"; exon_number "4"; uniq_trans_id "G38792.18";
NC_043008.1	PBRI	exon	68202454	68202541	.	-	.	gene_id "LOC115217874"; ID ""; gene_name "LOC115217874"; transcript_id "G38792.18"; exon_number "3"; uniq_trans_id "G38792.18";
NC_043008.1	PBRI	exon	68203173	68203277	.	-	.	gene_id "LOC115217874"; ID ""; gene_name "LOC115217874"; transcript_id "G38792.18"; exon_number "2"; uniq_trans_id "G38792.18";
NC_043008.1	PBRI	exon	68217103	68217166	.	-	.	gene_id "LOC115217874"; ID ""; gene_name "LOC115217874"; transcript_id "G38792.18"; exon_number "1"; uniq_trans_id "G38792.18";
NC_043008.1	PBRI	transcript	68188103	68230201	.	-	.	gene_id "LOC115217874"; ID ""; gene_name "LOC115217874"; transcript_id "G38792.20"; uniq_trans_id "G38792.20";
NC_043008.1	PBRI	exon	68188103	68191790	.	-	.	gene_id "LOC115217874"; ID ""; gene_name "LOC115217874"; transcript_id "G38792.20"; exon_number "5"; uniq_trans_id "G38792.20";
NC_043008.1	PBRI	exon	68194867	68194979	.	-	.	gene_id "LOC115217874"; ID ""; gene_name "LOC115217874"; transcript_id "G38792.20"; exon_number "4"; uniq_trans_id "G38792.20";
NC_043008.1	PBRI	exon	68202454	68202541	.	-	.	gene_id "LOC115217874"; ID ""; gene_name "LOC115217874"; transcript_id "G38792.20"; exon_number "3"; uniq_trans_id "G38792.20";
NC_043008.1	PBRI	exon	68203173	68203277	.	-	.	gene_id "LOC115217874"; ID ""; gene_name "LOC115217874"; transcript_id "G38792.20"; exon_number "2"; uniq_trans_id "G38792.20";
NC_043008.1	PBRI	exon	68230055	68230201	.	-	.	gene_id "LOC115217874"; ID ""; gene_name "LOC115217874"; transcript_id "G38792.20"; exon_number "1"; uniq_trans_id "G38792.20";
NC_043008.1	PBRI	transcript	68188103	68230261	.	-	.	gene_id "LOC115217874"; ID ""; gene_name "LOC115217874"; transcript_id "G38792.22"; uniq_trans_id "G38792.22";
NC_043008.1	PBRI	exon	68188103	68191790	.	-	.	gene_id "LOC115217874"; ID ""; gene_name "LOC115217874"; transcript_id "G38792.22"; exon_number "5"; uniq_trans_id "G38792.22";
NC_043008.1	PBRI	exon	68194867	68194979	.	-	.	gene_id "LOC115217874"; ID ""; gene_name "LOC115217874"; transcript_id "G38792.22"; exon_number "4"; uniq_trans_id "G38792.22";
NC_043008.1	PBRI	exon	68202454	68202541	.	-	.	gene_id "LOC115217874"; ID ""; gene_name "LOC115217874"; transcript_id "G38792.22"; exon_number "3"; uniq_trans_id "G38792.22";
NC_043008.1	PBRI	exon	68203173	68203277	.	-	.	gene_id "LOC115217874"; ID ""; gene_name "LOC115217874"; transcript_id "G38792.22"; exon_number "2"; uniq_trans_id "G38792.22";
NC_043008.1	PBRI	exon	68230237	68230261	.	-	.	gene_id "LOC115217874"; ID ""; gene_name "LOC115217874"; transcript_id "G38792.22"; exon_number "1"; uniq_trans_id "G38792.22";
NC_043008.1	PBRI	transcript	68188103	68217143	.	-	.	gene_id "LOC115217874"; ID ""; gene_name "LOC115217874"; transcript_id "G38792.24"; uniq_trans_id "G38792.24";
NC_043008.1	PBRI	exon	68188103	68191790	.	-	.	gene_id "LOC115217874"; ID ""; gene_name "LOC115217874"; transcript_id "G38792.24"; exon_number "5"; uniq_trans_id "G38792.24";
NC_043008.1	PBRI	exon	68194867	68194979	.	-	.	gene_id "LOC115217874"; ID ""; gene_name "LOC115217874"; transcript_id "G38792.24"; exon_number "4"; uniq_trans_id "G38792.24";
NC_043008.1	PBRI	exon	68202454	68202541	.	-	.	gene_id "LOC115217874"; ID ""; gene_name "LOC115217874"; transcript_id "G38792.24"; exon_number "3"; uniq_trans_id "G38792.24";
NC_043008.1	PBRI	exon	68203188	68203277	.	-	.	gene_id "LOC115217874"; ID ""; gene_name "LOC115217874"; transcript_id "G38792.24"; exon_number "2"; uniq_trans_id "G38792.24";
NC_043008.1	PBRI	exon	68217103	68217143	.	-	.	gene_id "LOC115217874"; ID ""; gene_name "LOC115217874"; transcript_id "G38792.24"; exon_number "1"; uniq_trans_id "G38792.24";
NC_043008.1	PBRI	transcript	68188103	68229878	.	-	.	gene_id "LOC115217874"; ID ""; gene_name "LOC115217874"; transcript_id "G38792.25"; uniq_trans_id "G38792.25";
NC_043008.1	PBRI	exon	68188103	68191790	.	-	.	gene_id "LOC115217874"; ID ""; gene_name "LOC115217874"; transcript_id "G38792.25"; exon_number "5"; uniq_trans_id "G38792.25";
NC_043008.1	PBRI	exon	68194867	68194979	.	-	.	gene_id "LOC115217874"; ID ""; gene_name "LOC115217874"; transcript_id "G38792.25"; exon_number "4"; uniq_trans_id "G38792.25";
NC_043008.1	PBRI	exon	68202454	68202541	.	-	.	gene_id "LOC115217874"; ID ""; gene_name "LOC115217874"; transcript_id "G38792.25"; exon_number "3"; uniq_trans_id "G38792.25";
NC_043008.1	PBRI	exon	68203188	68203277	.	-	.	gene_id "LOC115217874"; ID ""; gene_name "LOC115217874"; transcript_id "G38792.25"; exon_number "2"; uniq_trans_id "G38792.25";
NC_043008.1	PBRI	exon	68229691	68229878	.	-	.	gene_id "LOC115217874"; ID ""; gene_name "LOC115217874"; transcript_id "G38792.25"; exon_number "1"; uniq_trans_id "G38792.25";
NC_043008.1	PBRI	transcript	68188434	68217172	.	-	.	gene_id "LOC115217874"; ID ""; gene_name "LOC115217874"; transcript_id "G38792.29"; uniq_trans_id "G38792.29";
NC_043008.1	PBRI	exon	68188434	68191790	.	-	.	gene_id "LOC115217874"; ID ""; gene_name "LOC115217874"; transcript_id "G38792.29"; exon_number "5"; uniq_trans_id "G38792.29";
NC_043008.1	PBRI	exon	68194867	68194979	.	-	.	gene_id "LOC115217874"; ID ""; gene_name "LOC115217874"; transcript_id "G38792.29"; exon_number "4"; uniq_trans_id "G38792.29";
NC_043008.1	PBRI	exon	68202454	68202541	.	-	.	gene_id "LOC115217874"; ID ""; gene_name "LOC115217874"; transcript_id "G38792.29"; exon_number "3"; uniq_trans_id "G38792.29";
NC_043008.1	PBRI	exon	68203173	68203277	.	-	.	gene_id "LOC115217874"; ID ""; gene_name "LOC115217874"; transcript_id "G38792.29"; exon_number "2"; uniq_trans_id "G38792.29";
NC_043008.1	PBRI	exon	68217103	68217172	.	-	.	gene_id "LOC115217874"; ID ""; gene_name "LOC115217874"; transcript_id "G38792.29"; exon_number "1"; uniq_trans_id "G38792.29";
NC_043008.1	PBRI	transcript	68188565	68217234	.	-	.	gene_id "LOC115217874"; ID ""; gene_name "LOC115217874"; transcript_id "G38792.32"; uniq_trans_id "G38792.32";
NC_043008.1	PBRI	exon	68188565	68191790	.	-	.	gene_id "LOC115217874"; ID ""; gene_name "LOC115217874"; transcript_id "G38792.32"; exon_number "5"; uniq_trans_id "G38792.32";
NC_043008.1	PBRI	exon	68194867	68194979	.	-	.	gene_id "LOC115217874"; ID ""; gene_name "LOC115217874"; transcript_id "G38792.32"; exon_number "4"; uniq_trans_id "G38792.32";
NC_043008.1	PBRI	exon	68202454	68202541	.	-	.	gene_id "LOC115217874"; ID ""; gene_name "LOC115217874"; transcript_id "G38792.32"; exon_number "3"; uniq_trans_id "G38792.32";
NC_043008.1	PBRI	exon	68203173	68203277	.	-	.	gene_id "LOC115217874"; ID ""; gene_name "LOC115217874"; transcript_id "G38792.32"; exon_number "2"; uniq_trans_id "G38792.32";
NC_043008.1	PBRI	exon	68217103	68217234	.	-	.	gene_id "LOC115217874"; ID ""; gene_name "LOC115217874"; transcript_id "G38792.32"; exon_number "1"; uniq_trans_id "G38792.32";
NC_043008.1	PBRI	transcript	68188930	68217153	.	-	.	gene_id "LOC115217874"; ID ""; gene_name "LOC115217874"; transcript_id "G38792.50"; uniq_trans_id "G38792.50";
NC_043008.1	PBRI	exon	68188930	68191790	.	-	.	gene_id "LOC115217874"; ID ""; gene_name "LOC115217874"; transcript_id "G38792.50"; exon_number "5"; uniq_trans_id "G38792.50";
NC_043008.1	PBRI	exon	68194867	68194979	.	-	.	gene_id "LOC115217874"; ID ""; gene_name "LOC115217874"; transcript_id "G38792.50"; exon_number "4"; uniq_trans_id "G38792.50";
NC_043008.1	PBRI	exon	68202454	68202541	.	-	.	gene_id "LOC115217874"; ID ""; gene_name "LOC115217874"; transcript_id "G38792.50"; exon_number "3"; uniq_trans_id "G38792.50";
NC_043008.1	PBRI	exon	68203173	68203277	.	-	.	gene_id "LOC115217874"; ID ""; gene_name "LOC115217874"; transcript_id "G38792.50"; exon_number "2"; uniq_trans_id "G38792.50";
NC_043008.1	PBRI	exon	68216880	68217153	.	-	.	gene_id "LOC115217874"; ID ""; gene_name "LOC115217874"; transcript_id "G38792.50"; exon_number "1"; uniq_trans_id "G38792.50";
NC_043008.1	PBRI	transcript	68188930	68217130	.	-	.	gene_id "LOC115217874"; ID ""; gene_name "LOC115217874"; transcript_id "G38792.51"; uniq_trans_id "G38792.51";
NC_043008.1	PBRI	exon	68188930	68191790	.	-	.	gene_id "LOC115217874"; ID ""; gene_name "LOC115217874"; transcript_id "G38792.51"; exon_number "5"; uniq_trans_id "G38792.51";
NC_043008.1	PBRI	exon	68194867	68194979	.	-	.	gene_id "LOC115217874"; ID ""; gene_name "LOC115217874"; transcript_id "G38792.51"; exon_number "4"; uniq_trans_id "G38792.51";
NC_043008.1	PBRI	exon	68202454	68202541	.	-	.	gene_id "LOC115217874"; ID ""; gene_name "LOC115217874"; transcript_id "G38792.51"; exon_number "3"; uniq_trans_id "G38792.51";
NC_043008.1	PBRI	exon	68203173	68203277	.	-	.	gene_id "LOC115217874"; ID ""; gene_name "LOC115217874"; transcript_id "G38792.51"; exon_number "2"; uniq_trans_id "G38792.51";
NC_043008.1	PBRI	exon	68217103	68217130	.	-	.	gene_id "LOC115217874"; ID ""; gene_name "LOC115217874"; transcript_id "G38792.51"; exon_number "1"; uniq_trans_id "G38792.51";
NC_043008.1	PBRI	transcript	68188930	68230095	.	-	.	gene_id "LOC115217874"; ID ""; gene_name "LOC115217874"; transcript_id "G38792.53"; uniq_trans_id "G38792.53";
NC_043008.1	PBRI	exon	68188930	68191790	.	-	.	gene_id "LOC115217874"; ID ""; gene_name "LOC115217874"; transcript_id "G38792.53"; exon_number "5"; uniq_trans_id "G38792.53";
NC_043008.1	PBRI	exon	68194867	68194979	.	-	.	gene_id "LOC115217874"; ID ""; gene_name "LOC115217874"; transcript_id "G38792.53"; exon_number "4"; uniq_trans_id "G38792.53";
NC_043008.1	PBRI	exon	68202454	68202541	.	-	.	gene_id "LOC115217874"; ID ""; gene_name "LOC115217874"; transcript_id "G38792.53"; exon_number "3"; uniq_trans_id "G38792.53";
NC_043008.1	PBRI	exon	68203173	68203277	.	-	.	gene_id "LOC115217874"; ID ""; gene_name "LOC115217874"; transcript_id "G38792.53"; exon_number "2"; uniq_trans_id "G38792.53";
NC_043008.1	PBRI	exon	68230055	68230095	.	-	.	gene_id "LOC115217874"; ID ""; gene_name "LOC115217874"; transcript_id "G38792.53"; exon_number "1"; uniq_trans_id "G38792.53";
NC_043008.1	PBRI	transcript	68188930	68230261	.	-	.	gene_id "LOC115217874"; ID ""; gene_name "LOC115217874"; transcript_id "G38792.55"; uniq_trans_id "G38792.55";
NC_043008.1	PBRI	exon	68188930	68191790	.	-	.	gene_id "LOC115217874"; ID ""; gene_name "LOC115217874"; transcript_id "G38792.55"; exon_number "5"; uniq_trans_id "G38792.55";
NC_043008.1	PBRI	exon	68194867	68194979	.	-	.	gene_id "LOC115217874"; ID ""; gene_name "LOC115217874"; transcript_id "G38792.55"; exon_number "4"; uniq_trans_id "G38792.55";
NC_043008.1	PBRI	exon	68202454	68202541	.	-	.	gene_id "LOC115217874"; ID ""; gene_name "LOC115217874"; transcript_id "G38792.55"; exon_number "3"; uniq_trans_id "G38792.55";
NC_043008.1	PBRI	exon	68203173	68203277	.	-	.	gene_id "LOC115217874"; ID ""; gene_name "LOC115217874"; transcript_id "G38792.55"; exon_number "2"; uniq_trans_id "G38792.55";
NC_043008.1	PBRI	exon	68230237	68230261	.	-	.	gene_id "LOC115217874"; ID ""; gene_name "LOC115217874"; transcript_id "G38792.55"; exon_number "1"; uniq_trans_id "G38792.55";
NC_043008.1	PBRI	transcript	68191269	68216488	.	-	.	gene_id "LOC115217874"; ID ""; gene_name "LOC115217874"; transcript_id "G38792.74"; uniq_trans_id "G38792.74";
NC_043008.1	PBRI	exon	68191269	68191790	.	-	.	gene_id "LOC115217874"; ID ""; gene_name "LOC115217874"; transcript_id "G38792.74"; exon_number "5"; uniq_trans_id "G38792.74";
NC_043008.1	PBRI	exon	68194867	68194979	.	-	.	gene_id "LOC115217874"; ID ""; gene_name "LOC115217874"; transcript_id "G38792.74"; exon_number "4"; uniq_trans_id "G38792.74";
NC_043008.1	PBRI	exon	68202454	68202541	.	-	.	gene_id "LOC115217874"; ID ""; gene_name "LOC115217874"; transcript_id "G38792.74"; exon_number "3"; uniq_trans_id "G38792.74";
NC_043008.1	PBRI	exon	68203173	68203277	.	-	.	gene_id "LOC115217874"; ID ""; gene_name "LOC115217874"; transcript_id "G38792.74"; exon_number "2"; uniq_trans_id "G38792.74";
NC_043008.1	PBRI	exon	68216457	68216488	.	-	.	gene_id "LOC115217874"; ID ""; gene_name "LOC115217874"; transcript_id "G38792.74"; exon_number "1"; uniq_trans_id "G38792.74";
NC_043008.1	PBRI	transcript	68191273	68216370	.	-	.	gene_id "LOC115217874"; ID ""; gene_name "LOC115217874"; transcript_id "G38792.75"; uniq_trans_id "G38792.75";
NC_043008.1	PBRI	exon	68191273	68191790	.	-	.	gene_id "LOC115217874"; ID ""; gene_name "LOC115217874"; transcript_id "G38792.75"; exon_number "5"; uniq_trans_id "G38792.75";
NC_043008.1	PBRI	exon	68194867	68194979	.	-	.	gene_id "LOC115217874"; ID ""; gene_name "LOC115217874"; transcript_id "G38792.75"; exon_number "4"; uniq_trans_id "G38792.75";
NC_043008.1	PBRI	exon	68202454	68202541	.	-	.	gene_id "LOC115217874"; ID ""; gene_name "LOC115217874"; transcript_id "G38792.75"; exon_number "3"; uniq_trans_id "G38792.75";
NC_043008.1	PBRI	exon	68203173	68203277	.	-	.	gene_id "LOC115217874"; ID ""; gene_name "LOC115217874"; transcript_id "G38792.75"; exon_number "2"; uniq_trans_id "G38792.75";
NC_043008.1	PBRI	exon	68216127	68216370	.	-	.	gene_id "LOC115217874"; ID ""; gene_name "LOC115217874"; transcript_id "G38792.75"; exon_number "1"; uniq_trans_id "G38792.75";
NC_043008.1	PBRI	transcript	68191273	68217127	.	-	.	gene_id "LOC115217874"; ID ""; gene_name "LOC115217874"; transcript_id "G38792.76"; uniq_trans_id "G38792.76";
NC_043008.1	PBRI	exon	68191273	68191790	.	-	.	gene_id "LOC115217874"; ID ""; gene_name "LOC115217874"; transcript_id "G38792.76"; exon_number "5"; uniq_trans_id "G38792.76";
NC_043008.1	PBRI	exon	68194867	68194979	.	-	.	gene_id "LOC115217874"; ID ""; gene_name "LOC115217874"; transcript_id "G38792.76"; exon_number "4"; uniq_trans_id "G38792.76";
NC_043008.1	PBRI	exon	68202454	68202541	.	-	.	gene_id "LOC115217874"; ID ""; gene_name "LOC115217874"; transcript_id "G38792.76"; exon_number "3"; uniq_trans_id "G38792.76";
NC_043008.1	PBRI	exon	68203173	68203277	.	-	.	gene_id "LOC115217874"; ID ""; gene_name "LOC115217874"; transcript_id "G38792.76"; exon_number "2"; uniq_trans_id "G38792.76";
NC_043008.1	PBRI	exon	68216880	68217127	.	-	.	gene_id "LOC115217874"; ID ""; gene_name "LOC115217874"; transcript_id "G38792.76"; exon_number "1"; uniq_trans_id "G38792.76";
NC_043008.1	PBRI	transcript	68191273	68217148	.	-	.	gene_id "LOC115217874"; ID ""; gene_name "LOC115217874"; transcript_id "G38792.77"; uniq_trans_id "G38792.77";
NC_043008.1	PBRI	exon	68191273	68191790	.	-	.	gene_id "LOC115217874"; ID ""; gene_name "LOC115217874"; transcript_id "G38792.77"; exon_number "5"; uniq_trans_id "G38792.77";
NC_043008.1	PBRI	exon	68194867	68194979	.	-	.	gene_id "LOC115217874"; ID ""; gene_name "LOC115217874"; transcript_id "G38792.77"; exon_number "4"; uniq_trans_id "G38792.77";
NC_043008.1	PBRI	exon	68202454	68202541	.	-	.	gene_id "LOC115217874"; ID ""; gene_name "LOC115217874"; transcript_id "G38792.77"; exon_number "3"; uniq_trans_id "G38792.77";
NC_043008.1	PBRI	exon	68203173	68203277	.	-	.	gene_id "LOC115217874"; ID ""; gene_name "LOC115217874"; transcript_id "G38792.77"; exon_number "2"; uniq_trans_id "G38792.77";
NC_043008.1	PBRI	exon	68217103	68217148	.	-	.	gene_id "LOC115217874"; ID ""; gene_name "LOC115217874"; transcript_id "G38792.77"; exon_number "1"; uniq_trans_id "G38792.77";
NC_043008.1	PBRI	transcript	68191273	68225951	.	-	.	gene_id "LOC115217874"; ID ""; gene_name "LOC115217874"; transcript_id "G38792.78"; uniq_trans_id "G38792.78";
NC_043008.1	PBRI	exon	68191273	68191790	.	-	.	gene_id "LOC115217874"; ID ""; gene_name "LOC115217874"; transcript_id "G38792.78"; exon_number "5"; uniq_trans_id "G38792.78";
NC_043008.1	PBRI	exon	68194867	68194979	.	-	.	gene_id "LOC115217874"; ID ""; gene_name "LOC115217874"; transcript_id "G38792.78"; exon_number "4"; uniq_trans_id "G38792.78";
NC_043008.1	PBRI	exon	68202454	68202541	.	-	.	gene_id "LOC115217874"; ID ""; gene_name "LOC115217874"; transcript_id "G38792.78"; exon_number "3"; uniq_trans_id "G38792.78";
NC_043008.1	PBRI	exon	68203173	68203277	.	-	.	gene_id "LOC115217874"; ID ""; gene_name "LOC115217874"; transcript_id "G38792.78"; exon_number "2"; uniq_trans_id "G38792.78";
NC_043008.1	PBRI	exon	68225679	68225951	.	-	.	gene_id "LOC115217874"; ID ""; gene_name "LOC115217874"; transcript_id "G38792.78"; exon_number "1"; uniq_trans_id "G38792.78";
NC_043008.1	PBRI	transcript	68191273	68230200	.	-	.	gene_id "LOC115217874"; ID ""; gene_name "LOC115217874"; transcript_id "G38792.80"; uniq_trans_id "G38792.80";
NC_043008.1	PBRI	exon	68191273	68191790	.	-	.	gene_id "LOC115217874"; ID ""; gene_name "LOC115217874"; transcript_id "G38792.80"; exon_number "5"; uniq_trans_id "G38792.80";
NC_043008.1	PBRI	exon	68194867	68194979	.	-	.	gene_id "LOC115217874"; ID ""; gene_name "LOC115217874"; transcript_id "G38792.80"; exon_number "4"; uniq_trans_id "G38792.80";
NC_043008.1	PBRI	exon	68202454	68202541	.	-	.	gene_id "LOC115217874"; ID ""; gene_name "LOC115217874"; transcript_id "G38792.80"; exon_number "3"; uniq_trans_id "G38792.80";
NC_043008.1	PBRI	exon	68203173	68203277	.	-	.	gene_id "LOC115217874"; ID ""; gene_name "LOC115217874"; transcript_id "G38792.80"; exon_number "2"; uniq_trans_id "G38792.80";
NC_043008.1	PBRI	exon	68230055	68230200	.	-	.	gene_id "LOC115217874"; ID ""; gene_name "LOC115217874"; transcript_id "G38792.80"; exon_number "1"; uniq_trans_id "G38792.80";
NC_043008.1	PBRI	transcript	68191273	68230261	.	-	.	gene_id "LOC115217874"; ID ""; gene_name "LOC115217874"; transcript_id "G38792.82"; uniq_trans_id "G38792.82";
NC_043008.1	PBRI	exon	68191273	68191790	.	-	.	gene_id "LOC115217874"; ID ""; gene_name "LOC115217874"; transcript_id "G38792.82"; exon_number "5"; uniq_trans_id "G38792.82";
NC_043008.1	PBRI	exon	68194867	68194979	.	-	.	gene_id "LOC115217874"; ID ""; gene_name "LOC115217874"; transcript_id "G38792.82"; exon_number "4"; uniq_trans_id "G38792.82";
NC_043008.1	PBRI	exon	68202454	68202541	.	-	.	gene_id "LOC115217874"; ID ""; gene_name "LOC115217874"; transcript_id "G38792.82"; exon_number "3"; uniq_trans_id "G38792.82";
NC_043008.1	PBRI	exon	68203173	68203277	.	-	.	gene_id "LOC115217874"; ID ""; gene_name "LOC115217874"; transcript_id "G38792.82"; exon_number "2"; uniq_trans_id "G38792.82";
NC_043008.1	PBRI	exon	68230237	68230261	.	-	.	gene_id "LOC115217874"; ID ""; gene_name "LOC115217874"; transcript_id "G38792.82"; exon_number "1"; uniq_trans_id "G38792.82";
NC_043008.1	PBRI	transcript	68191290	68217130	.	-	.	gene_id "LOC115217874"; ID ""; gene_name "LOC115217874"; transcript_id "G38792.83"; uniq_trans_id "G38792.83";
NC_043008.1	PBRI	exon	68191290	68191790	.	-	.	gene_id "LOC115217874"; ID ""; gene_name "LOC115217874"; transcript_id "G38792.83"; exon_number "6"; uniq_trans_id "G38792.83";
NC_043008.1	PBRI	exon	68194867	68194979	.	-	.	gene_id "LOC115217874"; ID ""; gene_name "LOC115217874"; transcript_id "G38792.83"; exon_number "5"; uniq_trans_id "G38792.83";
NC_043008.1	PBRI	exon	68201052	68201127	.	-	.	gene_id "LOC115217874"; ID ""; gene_name "LOC115217874"; transcript_id "G38792.83"; exon_number "4"; uniq_trans_id "G38792.83";
NC_043008.1	PBRI	exon	68202454	68202541	.	-	.	gene_id "LOC115217874"; ID ""; gene_name "LOC115217874"; transcript_id "G38792.83"; exon_number "3"; uniq_trans_id "G38792.83";
NC_043008.1	PBRI	exon	68203173	68203277	.	-	.	gene_id "LOC115217874"; ID ""; gene_name "LOC115217874"; transcript_id "G38792.83"; exon_number "2"; uniq_trans_id "G38792.83";
NC_043008.1	PBRI	exon	68217103	68217130	.	-	.	gene_id "LOC115217874"; ID ""; gene_name "LOC115217874"; transcript_id "G38792.83"; exon_number "1"; uniq_trans_id "G38792.83";
NC_043008.1	PBRI	transcript	68191290	68229925	.	-	.	gene_id "LOC115217874"; ID ""; gene_name "LOC115217874"; transcript_id "G38792.84"; uniq_trans_id "G38792.84";
NC_043008.1	PBRI	exon	68191290	68191790	.	-	.	gene_id "LOC115217874"; ID ""; gene_name "LOC115217874"; transcript_id "G38792.84"; exon_number "4"; uniq_trans_id "G38792.84";
NC_043008.1	PBRI	exon	68194867	68194979	.	-	.	gene_id "LOC115217874"; ID ""; gene_name "LOC115217874"; transcript_id "G38792.84"; exon_number "3"; uniq_trans_id "G38792.84";
NC_043008.1	PBRI	exon	68202454	68203277	.	-	.	gene_id "LOC115217874"; ID ""; gene_name "LOC115217874"; transcript_id "G38792.84"; exon_number "2"; uniq_trans_id "G38792.84";
NC_043008.1	PBRI	exon	68229691	68229925	.	-	.	gene_id "LOC115217874"; ID ""; gene_name "LOC115217874"; transcript_id "G38792.84"; exon_number "1"; uniq_trans_id "G38792.84";
NC_043008.1	PBRI	transcript	68191290	68196762	.	-	.	gene_id "LOC115217874"; ID ""; gene_name "LOC115217874"; transcript_id "G38792.85"; uniq_trans_id "G38792.85";
NC_043008.1	PBRI	exon	68191290	68191790	.	-	.	gene_id "LOC115217874"; ID ""; gene_name "LOC115217874"; transcript_id "G38792.85"; exon_number "2"; uniq_trans_id "G38792.85";
NC_043008.1	PBRI	exon	68194867	68196762	.	-	.	gene_id "LOC115217874"; ID ""; gene_name "LOC115217874"; transcript_id "G38792.85"; exon_number "1"; uniq_trans_id "G38792.85";
NC_043008.1	PBRI	transcript	68191364	68217143	.	-	.	gene_id "LOC115217874"; ID ""; gene_name "LOC115217874"; transcript_id "G38792.86"; uniq_trans_id "G38792.86";
NC_043008.1	PBRI	exon	68191364	68191790	.	-	.	gene_id "LOC115217874"; ID ""; gene_name "LOC115217874"; transcript_id "G38792.86"; exon_number "5"; uniq_trans_id "G38792.86";
NC_043008.1	PBRI	exon	68194867	68194979	.	-	.	gene_id "LOC115217874"; ID ""; gene_name "LOC115217874"; transcript_id "G38792.86"; exon_number "4"; uniq_trans_id "G38792.86";
NC_043008.1	PBRI	exon	68202454	68202541	.	-	.	gene_id "LOC115217874"; ID ""; gene_name "LOC115217874"; transcript_id "G38792.86"; exon_number "3"; uniq_trans_id "G38792.86";
NC_043008.1	PBRI	exon	68203173	68203277	.	-	.	gene_id "LOC115217874"; ID ""; gene_name "LOC115217874"; transcript_id "G38792.86"; exon_number "2"; uniq_trans_id "G38792.86";
NC_043008.1	PBRI	exon	68217103	68217143	.	-	.	gene_id "LOC115217874"; ID ""; gene_name "LOC115217874"; transcript_id "G38792.86"; exon_number "1"; uniq_trans_id "G38792.86";
NC_043008.1	Gnomon	transcript	68191274	68230000	.	-	.	gene_id "LOC115217874"; ID "XM_029787588.2"; gene_name "LOC115217874"; transcript_id "XM_029787588.2";
NC_043008.1	Gnomon	CDS	68191464	68191790	.	-	0	gene_id "LOC115217874"; db_xref "GeneID:115217874"; gbkey "CDS"; gene "LOC115217874"; ID ""; gene_name "LOC115217874"; transcript_id "XM_029787588.2"; product "transcription factor iws-1 isoform X2"; protein_id "XP_029643448.1"; exon_number "5";
NC_043008.1	Gnomon	CDS	68194867	68194979	.	-	2	gene_id "LOC115217874"; db_xref "GeneID:115217874"; gbkey "CDS"; gene "LOC115217874"; ID ""; gene_name "LOC115217874"; transcript_id "XM_029787588.2"; product "transcription factor iws-1 isoform X2"; protein_id "XP_029643448.1"; exon_number "4";
NC_043008.1	Gnomon	CDS	68202454	68202541	.	-	0	gene_id "LOC115217874"; db_xref "GeneID:115217874"; gbkey "CDS"; gene "LOC115217874"; ID ""; gene_name "LOC115217874"; transcript_id "XM_029787588.2"; product "transcription factor iws-1 isoform X2"; protein_id "XP_029643448.1"; exon_number "3";
NC_043008.1	Gnomon	CDS	68203173	68203277	.	-	0	gene_id "LOC115217874"; db_xref "GeneID:115217874"; gbkey "CDS"; gene "LOC115217874"; ID ""; gene_name "LOC115217874"; transcript_id "XM_029787588.2"; product "transcription factor iws-1 isoform X2"; protein_id "XP_029643448.1"; exon_number "2";
NC_043008.1	Gnomon	CDS	68229691	68229756	.	-	0	gene_id "LOC115217874"; db_xref "GeneID:115217874"; gbkey "CDS"; gene "LOC115217874"; ID ""; gene_name "LOC115217874"; transcript_id "XM_029787588.2"; product "transcription factor iws-1 isoform X2"; protein_id "XP_029643448.1"; exon_number "1";
NC_043008.1	Gnomon	exon	68191274	68191790	.	-	.	gene_id "LOC115217874"; db_xref "GeneID:115217874"; gbkey "mRNA"; gene "LOC115217874"; ID ""; gene_name "LOC115217874"; transcript_id "XM_029787588.2"; product "transcription factor iws-1, transcript variant X2"; exon_number "5"; model_evidence "Supporting evidence includes similarity to: 100% coverage of the annotated genomic feature by RNAseq alignments, including 45 samples with support for all annotated introns";
NC_043008.1	Gnomon	exon	68194867	68194979	.	-	.	gene_id "LOC115217874"; db_xref "GeneID:115217874"; gbkey "mRNA"; gene "LOC115217874"; ID ""; gene_name "LOC115217874"; transcript_id "XM_029787588.2"; product "transcription factor iws-1, transcript variant X2"; exon_number "4"; model_evidence "Supporting evidence includes similarity to: 100% coverage of the annotated genomic feature by RNAseq alignments, including 45 samples with support for all annotated introns";
NC_043008.1	Gnomon	exon	68202454	68202541	.	-	.	gene_id "LOC115217874"; db_xref "GeneID:115217874"; gbkey "mRNA"; gene "LOC115217874"; ID ""; gene_name "LOC115217874"; transcript_id "XM_029787588.2"; product "transcription factor iws-1, transcript variant X2"; exon_number "3"; model_evidence "Supporting evidence includes similarity to: 100% coverage of the annotated genomic feature by RNAseq alignments, including 45 samples with support for all annotated introns";
NC_043008.1	Gnomon	exon	68203173	68203277	.	-	.	gene_id "LOC115217874"; db_xref "GeneID:115217874"; gbkey "mRNA"; gene "LOC115217874"; ID ""; gene_name "LOC115217874"; transcript_id "XM_029787588.2"; product "transcription factor iws-1, transcript variant X2"; exon_number "2"; model_evidence "Supporting evidence includes similarity to: 100% coverage of the annotated genomic feature by RNAseq alignments, including 45 samples with support for all annotated introns";
NC_043008.1	Gnomon	exon	68229691	68230000	.	-	.	gene_id "LOC115217874"; db_xref "GeneID:115217874"; gbkey "mRNA"; gene "LOC115217874"; ID ""; gene_name "LOC115217874"; transcript_id "XM_029787588.2"; product "transcription factor iws-1, transcript variant X2"; exon_number "1"; model_evidence "Supporting evidence includes similarity to: 100% coverage of the annotated genomic feature by RNAseq alignments, including 45 samples with support for all annotated introns";
NC_043008.1	Gnomon	start_codon	68229754	68229756	.	-	0	gene_id "LOC115217874"; db_xref "GeneID:115217874"; gbkey "CDS"; gene "LOC115217874"; ID ""; gene_name "LOC115217874"; transcript_id "XM_029787588.2"; product "transcription factor iws-1 isoform X2"; protein_id "XP_029643448.1"; exon_number "1";
NC_043008.1	Gnomon	stop_codon	68191461	68191463	.	-	0	gene_id "LOC115217874"; db_xref "GeneID:115217874"; gbkey "CDS"; gene "LOC115217874"; ID ""; gene_name "LOC115217874"; transcript_id "XM_029787588.2"; product "transcription factor iws-1 isoform X2"; protein_id "XP_029643448.1"; exon_number "5";
NC_043008.1	Gnomon	transcript	68191270	68230299	.	-	.	gene_id "LOC115217874"; ID "XM_036508042.1"; gene_name "LOC115217874"; transcript_id "XM_036508042.1";
NC_043008.1	Gnomon	CDS	68191464	68191790	.	-	0	gene_id "LOC115217874"; db_xref "GeneID:115217874"; gbkey "CDS"; gene "LOC115217874"; ID ""; gene_name "LOC115217874"; transcript_id "XM_036508042.1"; product "transcription factor iws-1 isoform X1"; protein_id "XP_036363935.1"; exon_number "5";
NC_043008.1	Gnomon	CDS	68194867	68194979	.	-	2	gene_id "LOC115217874"; db_xref "GeneID:115217874"; gbkey "CDS"; gene "LOC115217874"; ID ""; gene_name "LOC115217874"; transcript_id "XM_036508042.1"; product "transcription factor iws-1 isoform X1"; protein_id "XP_036363935.1"; exon_number "4";
NC_043008.1	Gnomon	CDS	68202454	68202541	.	-	0	gene_id "LOC115217874"; db_xref "GeneID:115217874"; gbkey "CDS"; gene "LOC115217874"; ID ""; gene_name "LOC115217874"; transcript_id "XM_036508042.1"; product "transcription factor iws-1 isoform X1"; protein_id "XP_036363935.1"; exon_number "3";
NC_043008.1	Gnomon	CDS	68203173	68203277	.	-	0	gene_id "LOC115217874"; db_xref "GeneID:115217874"; gbkey "CDS"; gene "LOC115217874"; ID ""; gene_name "LOC115217874"; transcript_id "XM_036508042.1"; product "transcription factor iws-1 isoform X1"; protein_id "XP_036363935.1"; exon_number "2";
NC_043008.1	Gnomon	CDS	68230171	68230284	.	-	0	gene_id "LOC115217874"; db_xref "GeneID:115217874"; gbkey "CDS"; gene "LOC115217874"; ID ""; gene_name "LOC115217874"; transcript_id "XM_036508042.1"; product "transcription factor iws-1 isoform X1"; protein_id "XP_036363935.1"; exon_number "1";
NC_043008.1	Gnomon	exon	68191270	68191790	.	-	.	gene_id "LOC115217874"; db_xref "GeneID:115217874"; gbkey "mRNA"; gene "LOC115217874"; ID ""; gene_name "LOC115217874"; transcript_id "XM_036508042.1"; product "transcription factor iws-1, transcript variant X1"; exon_number "5"; model_evidence "Supporting evidence includes similarity to: 100% coverage of the annotated genomic feature by RNAseq alignments, including 19 samples with support for all annotated introns";
NC_043008.1	Gnomon	exon	68194867	68194979	.	-	.	gene_id "LOC115217874"; db_xref "GeneID:115217874"; gbkey "mRNA"; gene "LOC115217874"; ID ""; gene_name "LOC115217874"; transcript_id "XM_036508042.1"; product "transcription factor iws-1, transcript variant X1"; exon_number "4"; model_evidence "Supporting evidence includes similarity to: 100% coverage of the annotated genomic feature by RNAseq alignments, including 19 samples with support for all annotated introns";
NC_043008.1	Gnomon	exon	68202454	68202541	.	-	.	gene_id "LOC115217874"; db_xref "GeneID:115217874"; gbkey "mRNA"; gene "LOC115217874"; ID ""; gene_name "LOC115217874"; transcript_id "XM_036508042.1"; product "transcription factor iws-1, transcript variant X1"; exon_number "3"; model_evidence "Supporting evidence includes similarity to: 100% coverage of the annotated genomic feature by RNAseq alignments, including 19 samples with support for all annotated introns";
NC_043008.1	Gnomon	exon	68203173	68203277	.	-	.	gene_id "LOC115217874"; db_xref "GeneID:115217874"; gbkey "mRNA"; gene "LOC115217874"; ID ""; gene_name "LOC115217874"; transcript_id "XM_036508042.1"; product "transcription factor iws-1, transcript variant X1"; exon_number "2"; model_evidence "Supporting evidence includes similarity to: 100% coverage of the annotated genomic feature by RNAseq alignments, including 19 samples with support for all annotated introns";
NC_043008.1	Gnomon	exon	68230171	68230299	.	-	.	gene_id "LOC115217874"; db_xref "GeneID:115217874"; gbkey "mRNA"; gene "LOC115217874"; ID ""; gene_name "LOC115217874"; transcript_id "XM_036508042.1"; product "transcription factor iws-1, transcript variant X1"; exon_number "1"; model_evidence "Supporting evidence includes similarity to: 100% coverage of the annotated genomic feature by RNAseq alignments, including 19 samples with support for all annotated introns";
NC_043008.1	Gnomon	start_codon	68230282	68230284	.	-	0	gene_id "LOC115217874"; db_xref "GeneID:115217874"; gbkey "CDS"; gene "LOC115217874"; ID ""; gene_name "LOC115217874"; transcript_id "XM_036508042.1"; product "transcription factor iws-1 isoform X1"; protein_id "XP_036363935.1"; exon_number "1";
NC_043008.1	Gnomon	stop_codon	68191461	68191463	.	-	0	gene_id "LOC115217874"; db_xref "GeneID:115217874"; gbkey "CDS"; gene "LOC115217874"; ID ""; gene_name "LOC115217874"; transcript_id "XM_036508042.1"; product "transcription factor iws-1 isoform X1"; protein_id "XP_036363935.1"; exon_number "5";
NC_043008.1	Gnomon	gene	49279681	49493565	.	+	.	gene_id "LOC115217875"; db_xref "GeneID:115217875"; gbkey "Gene"; gene "LOC115217875"; gene_biotype "protein_coding"; ID ""; gene_name "LOC115217875";
NC_043008.1	Gnomon~FLAMseq~Covext	transcript	49280447	49493565	.	+	.	gene_id "LOC115217875"; ID "XM_029787592.2"; gene_name "LOC115217875"; transcript_id "Covext~FLAMseq_ext~XM_029787592.2"; three_prime_ext "6121";
NC_043008.1	Covext	exon	49280447	49280638	.	+	.	gene_id "LOC115217875"; db_xref "GeneID:115217875"; gbkey "mRNA"; gene "LOC115217875"; ID ""; gene_name "LOC115217875"; transcript_id "Covext~FLAMseq_ext~XM_029787592.2"; product "uncharacterized LOC115217875"; exon_number "1"; model_evidence "Supporting evidence includes similarity to: 2 Proteins, and 98% coverage of the annotated genomic feature by RNAseq alignments, including 26 samples with support for all annotated introns"; note "The sequence of the model RefSeq transcript was modified relative to this genomic sequence to represent the inferred CDS: inserted 1 base in 1 codon"; exception "unclassified transcription discrepancy";
NC_043008.1	Covext	exon	49350463	49350757	.	+	.	gene_id "LOC115217875"; db_xref "GeneID:115217875"; gbkey "mRNA"; gene "LOC115217875"; ID ""; gene_name "LOC115217875"; transcript_id "Covext~FLAMseq_ext~XM_029787592.2"; product "uncharacterized LOC115217875"; exon_number "2"; model_evidence "Supporting evidence includes similarity to: 2 Proteins, and 98% coverage of the annotated genomic feature by RNAseq alignments, including 26 samples with support for all annotated introns"; note "The sequence of the model RefSeq transcript was modified relative to this genomic sequence to represent the inferred CDS: inserted 1 base in 1 codon"; exception "unclassified transcription discrepancy";
NC_043008.1	Covext	exon	49437829	49437941	.	+	.	gene_id "LOC115217875"; db_xref "GeneID:115217875"; gbkey "mRNA"; gene "LOC115217875"; ID ""; gene_name "LOC115217875"; transcript_id "Covext~FLAMseq_ext~XM_029787592.2"; product "uncharacterized LOC115217875"; exon_number "3"; model_evidence "Supporting evidence includes similarity to: 2 Proteins, and 98% coverage of the annotated genomic feature by RNAseq alignments, including 26 samples with support for all annotated introns"; note "The sequence of the model RefSeq transcript was modified relative to this genomic sequence to represent the inferred CDS: inserted 1 base in 1 codon"; exception "unclassified transcription discrepancy";
NC_043008.1	Covext	exon	49447709	49447784	.	+	.	gene_id "LOC115217875"; db_xref "GeneID:115217875"; gbkey "mRNA"; gene "LOC115217875"; ID ""; gene_name "LOC115217875"; transcript_id "Covext~FLAMseq_ext~XM_029787592.2"; product "uncharacterized LOC115217875"; exon_number "4"; model_evidence "Supporting evidence includes similarity to: 2 Proteins, and 98% coverage of the annotated genomic feature by RNAseq alignments, including 26 samples with support for all annotated introns"; note "The sequence of the model RefSeq transcript was modified relative to this genomic sequence to represent the inferred CDS: inserted 1 base in 1 codon"; exception "unclassified transcription discrepancy";
NC_043008.1	Covext	exon	49455291	49455428	.	+	.	gene_id "LOC115217875"; db_xref "GeneID:115217875"; gbkey "mRNA"; gene "LOC115217875"; ID ""; gene_name "LOC115217875"; transcript_id "Covext~FLAMseq_ext~XM_029787592.2"; product "uncharacterized LOC115217875"; exon_number "5"; model_evidence "Supporting evidence includes similarity to: 2 Proteins, and 98% coverage of the annotated genomic feature by RNAseq alignments, including 26 samples with support for all annotated introns"; note "The sequence of the model RefSeq transcript was modified relative to this genomic sequence to represent the inferred CDS: inserted 1 base in 1 codon"; exception "unclassified transcription discrepancy";
NC_043008.1	Covext	exon	49457216	49457400	.	+	.	gene_id "LOC115217875"; db_xref "GeneID:115217875"; gbkey "mRNA"; gene "LOC115217875"; ID ""; gene_name "LOC115217875"; transcript_id "Covext~FLAMseq_ext~XM_029787592.2"; product "uncharacterized LOC115217875"; exon_number "6"; model_evidence "Supporting evidence includes similarity to: 2 Proteins, and 98% coverage of the annotated genomic feature by RNAseq alignments, including 26 samples with support for all annotated introns"; note "The sequence of the model RefSeq transcript was modified relative to this genomic sequence to represent the inferred CDS: inserted 1 base in 1 codon"; exception "unclassified transcription discrepancy";
NC_043008.1	Covext	exon	49459582	49459673	.	+	.	gene_id "LOC115217875"; db_xref "GeneID:115217875"; gbkey "mRNA"; gene "LOC115217875"; ID ""; gene_name "LOC115217875"; transcript_id "Covext~FLAMseq_ext~XM_029787592.2"; product "uncharacterized LOC115217875"; exon_number "7"; model_evidence "Supporting evidence includes similarity to: 2 Proteins, and 98% coverage of the annotated genomic feature by RNAseq alignments, including 26 samples with support for all annotated introns"; note "The sequence of the model RefSeq transcript was modified relative to this genomic sequence to represent the inferred CDS: inserted 1 base in 1 codon"; exception "unclassified transcription discrepancy";
NC_043008.1	Covext	exon	49460596	49462746	.	+	.	gene_id "LOC115217875"; db_xref "GeneID:115217875"; gbkey "mRNA"; gene "LOC115217875"; ID ""; gene_name "LOC115217875"; transcript_id "Covext~FLAMseq_ext~XM_029787592.2"; product "uncharacterized LOC115217875"; exon_number "8"; model_evidence "Supporting evidence includes similarity to: 2 Proteins, and 98% coverage of the annotated genomic feature by RNAseq alignments, including 26 samples with support for all annotated introns"; note "The sequence of the model RefSeq transcript was modified relative to this genomic sequence to represent the inferred CDS: inserted 1 base in 1 codon"; exception "unclassified transcription discrepancy";
NC_043008.1	Covext	exon	49467147	49467213	.	+	.	gene_id "LOC115217875"; db_xref "GeneID:115217875"; gbkey "mRNA"; gene "LOC115217875"; ID ""; gene_name "LOC115217875"; transcript_id "Covext~FLAMseq_ext~XM_029787592.2"; product "uncharacterized LOC115217875"; exon_number "9"; model_evidence "Supporting evidence includes similarity to: 2 Proteins, and 98% coverage of the annotated genomic feature by RNAseq alignments, including 26 samples with support for all annotated introns"; note "The sequence of the model RefSeq transcript was modified relative to this genomic sequence to represent the inferred CDS: inserted 1 base in 1 codon"; exception "unclassified transcription discrepancy";
NC_043008.1	Covext	exon	49468459	49468558	.	+	.	gene_id "LOC115217875"; db_xref "GeneID:115217875"; gbkey "mRNA"; gene "LOC115217875"; ID ""; gene_name "LOC115217875"; transcript_id "Covext~FLAMseq_ext~XM_029787592.2"; product "uncharacterized LOC115217875"; exon_number "10"; model_evidence "Supporting evidence includes similarity to: 2 Proteins, and 98% coverage of the annotated genomic feature by RNAseq alignments, including 26 samples with support for all annotated introns"; note "The sequence of the model RefSeq transcript was modified relative to this genomic sequence to represent the inferred CDS: inserted 1 base in 1 codon"; exception "unclassified transcription discrepancy";
NC_043008.1	Covext	exon	49473075	49473164	.	+	.	gene_id "LOC115217875"; db_xref "GeneID:115217875"; gbkey "mRNA"; gene "LOC115217875"; ID ""; gene_name "LOC115217875"; transcript_id "Covext~FLAMseq_ext~XM_029787592.2"; product "uncharacterized LOC115217875"; exon_number "11"; model_evidence "Supporting evidence includes similarity to: 2 Proteins, and 98% coverage of the annotated genomic feature by RNAseq alignments, including 26 samples with support for all annotated introns"; note "The sequence of the model RefSeq transcript was modified relative to this genomic sequence to represent the inferred CDS: inserted 1 base in 1 codon"; exception "unclassified transcription discrepancy";
NC_043008.1	Covext	exon	49475133	49475248	.	+	.	gene_id "LOC115217875"; db_xref "GeneID:115217875"; gbkey "mRNA"; gene "LOC115217875"; ID ""; gene_name "LOC115217875"; transcript_id "Covext~FLAMseq_ext~XM_029787592.2"; product "uncharacterized LOC115217875"; exon_number "12"; model_evidence "Supporting evidence includes similarity to: 2 Proteins, and 98% coverage of the annotated genomic feature by RNAseq alignments, including 26 samples with support for all annotated introns"; note "The sequence of the model RefSeq transcript was modified relative to this genomic sequence to represent the inferred CDS: inserted 1 base in 1 codon"; exception "unclassified transcription discrepancy";
NC_043008.1	Covext	exon	49476590	49476665	.	+	.	gene_id "LOC115217875"; db_xref "GeneID:115217875"; gbkey "mRNA"; gene "LOC115217875"; ID ""; gene_name "LOC115217875"; transcript_id "Covext~FLAMseq_ext~XM_029787592.2"; product "uncharacterized LOC115217875"; exon_number "13"; model_evidence "Supporting evidence includes similarity to: 2 Proteins, and 98% coverage of the annotated genomic feature by RNAseq alignments, including 26 samples with support for all annotated introns"; note "The sequence of the model RefSeq transcript was modified relative to this genomic sequence to represent the inferred CDS: inserted 1 base in 1 codon"; exception "unclassified transcription discrepancy";
NC_043008.1	Covext	exon	49477498	49477629	.	+	.	gene_id "LOC115217875"; db_xref "GeneID:115217875"; gbkey "mRNA"; gene "LOC115217875"; ID ""; gene_name "LOC115217875"; transcript_id "Covext~FLAMseq_ext~XM_029787592.2"; product "uncharacterized LOC115217875"; exon_number "14"; model_evidence "Supporting evidence includes similarity to: 2 Proteins, and 98% coverage of the annotated genomic feature by RNAseq alignments, including 26 samples with support for all annotated introns"; note "The sequence of the model RefSeq transcript was modified relative to this genomic sequence to represent the inferred CDS: inserted 1 base in 1 codon"; exception "unclassified transcription discrepancy";
NC_043008.1	Covext	exon	49479722	49479773	.	+	.	gene_id "LOC115217875"; db_xref "GeneID:115217875"; gbkey "mRNA"; gene "LOC115217875"; ID ""; gene_name "LOC115217875"; transcript_id "Covext~FLAMseq_ext~XM_029787592.2"; product "uncharacterized LOC115217875"; exon_number "15"; model_evidence "Supporting evidence includes similarity to: 2 Proteins, and 98% coverage of the annotated genomic feature by RNAseq alignments, including 26 samples with support for all annotated introns"; note "The sequence of the model RefSeq transcript was modified relative to this genomic sequence to represent the inferred CDS: inserted 1 base in 1 codon"; exception "unclassified transcription discrepancy";
NC_043008.1	Covext	exon	49480764	49480966	.	+	.	gene_id "LOC115217875"; db_xref "GeneID:115217875"; gbkey "mRNA"; gene "LOC115217875"; ID ""; gene_name "LOC115217875"; transcript_id "Covext~FLAMseq_ext~XM_029787592.2"; product "uncharacterized LOC115217875"; exon_number "16"; model_evidence "Supporting evidence includes similarity to: 2 Proteins, and 98% coverage of the annotated genomic feature by RNAseq alignments, including 26 samples with support for all annotated introns"; note "The sequence of the model RefSeq transcript was modified relative to this genomic sequence to represent the inferred CDS: inserted 1 base in 1 codon"; exception "unclassified transcription discrepancy";
NC_043008.1	Covext	exon	49483181	49483265	.	+	.	gene_id "LOC115217875"; db_xref "GeneID:115217875"; gbkey "mRNA"; gene "LOC115217875"; ID ""; gene_name "LOC115217875"; transcript_id "Covext~FLAMseq_ext~XM_029787592.2"; product "uncharacterized LOC115217875"; exon_number "17"; model_evidence "Supporting evidence includes similarity to: 2 Proteins, and 98% coverage of the annotated genomic feature by RNAseq alignments, including 26 samples with support for all annotated introns"; note "The sequence of the model RefSeq transcript was modified relative to this genomic sequence to represent the inferred CDS: inserted 1 base in 1 codon"; exception "unclassified transcription discrepancy";
NC_043008.1	Covext	exon	49483268	49483303	.	+	.	gene_id "LOC115217875"; db_xref "GeneID:115217875"; gbkey "mRNA"; gene "LOC115217875"; ID ""; gene_name "LOC115217875"; transcript_id "Covext~FLAMseq_ext~XM_029787592.2"; product "uncharacterized LOC115217875"; exon_number "18"; model_evidence "Supporting evidence includes similarity to: 2 Proteins, and 98% coverage of the annotated genomic feature by RNAseq alignments, including 26 samples with support for all annotated introns"; note "The sequence of the model RefSeq transcript was modified relative to this genomic sequence to represent the inferred CDS: inserted 1 base in 1 codon"; exception "unclassified transcription discrepancy";
NC_043008.1	Covext	exon	49484608	49484682	.	+	.	gene_id "LOC115217875"; db_xref "GeneID:115217875"; gbkey "mRNA"; gene "LOC115217875"; ID ""; gene_name "LOC115217875"; transcript_id "Covext~FLAMseq_ext~XM_029787592.2"; product "uncharacterized LOC115217875"; exon_number "19"; model_evidence "Supporting evidence includes similarity to: 2 Proteins, and 98% coverage of the annotated genomic feature by RNAseq alignments, including 26 samples with support for all annotated introns"; note "The sequence of the model RefSeq transcript was modified relative to this genomic sequence to represent the inferred CDS: inserted 1 base in 1 codon"; exception "unclassified transcription discrepancy";
NC_043008.1	Covext	exon	49486224	49487307	.	+	.	gene_id "LOC115217875"; db_xref "GeneID:115217875"; gbkey "mRNA"; gene "LOC115217875"; ID ""; gene_name "LOC115217875"; transcript_id "Covext~FLAMseq_ext~XM_029787592.2"; product "uncharacterized LOC115217875"; exon_number "20"; model_evidence "Supporting evidence includes similarity to: 2 Proteins, and 98% coverage of the annotated genomic feature by RNAseq alignments, including 26 samples with support for all annotated introns"; note "The sequence of the model RefSeq transcript was modified relative to this genomic sequence to represent the inferred CDS: inserted 1 base in 1 codon"; exception "unclassified transcription discrepancy";
NC_043008.1	Covext	exon	49486224	49493428	.	+	.	gene_id "LOC115217875"; db_xref "GeneID:115217875"; gbkey "mRNA"; gene "LOC115217875"; ID ""; gene_name "LOC115217875"; transcript_id "Covext~FLAMseq_ext~XM_029787592.2"; product ""; exon_number "20"; model_evidence "Supporting evidence includes similarity to: 2 Proteins, and 98% coverage of the annotated genomic feature by RNAseq alignments"; note "The sequence of the model RefSeq transcript was modified relative to this genomic sequence to represent the inferred CDS: inserted 1 base in 1 codon"; exception "unclassified transcription discrepancy"; three_prime_ext "6121";
NC_043008.1	Covext	exon	49486224	49493565	.	+	.	gene_id "LOC115217875"; db_xref "GeneID:115217875"; gbkey "mRNA"; gene "LOC115217875"; ID ""; gene_name "LOC115217875"; transcript_id "Covext~FLAMseq_ext~XM_029787592.2"; product ""; exon_number "20"; model_evidence "Supporting evidence includes similarity to: 2 Proteins, and 98% coverage of the annotated genomic feature by RNAseq alignments"; note "The sequence of the model RefSeq transcript was modified relative to this genomic sequence to represent the inferred CDS: inserted 1 base in 1 codon"; exception "unclassified transcription discrepancy"; three_prime_ext "137";
NC_043008.1	Gnomon~FLAMseq	transcript	49280447	49493428	.	+	.	gene_id "LOC115217875"; ID "XM_029787592.2"; gene_name "LOC115217875"; transcript_id "FLAMseq_ext~XM_029787592.2"; three_prime_ext "6121";
NC_043008.1	Gnomon~FLAMseq	exon	49280447	49280638	.	+	.	gene_id "LOC115217875"; db_xref "GeneID:115217875"; gbkey "mRNA"; gene "LOC115217875"; ID ""; gene_name "LOC115217875"; transcript_id "FLAMseq_ext~XM_029787592.2"; product "uncharacterized LOC115217875"; exon_number "1"; model_evidence "Supporting evidence includes similarity to: 2 Proteins, and 98% coverage of the annotated genomic feature by RNAseq alignments, including 26 samples with support for all annotated introns"; note ""; exception "unclassified transcription discrepancy";
NC_043008.1	Gnomon~FLAMseq	exon	49350463	49350757	.	+	.	gene_id "LOC115217875"; db_xref "GeneID:115217875"; gbkey "mRNA"; gene "LOC115217875"; ID ""; gene_name "LOC115217875"; transcript_id "FLAMseq_ext~XM_029787592.2"; product "uncharacterized LOC115217875"; exon_number "2"; model_evidence "Supporting evidence includes similarity to: 2 Proteins, and 98% coverage of the annotated genomic feature by RNAseq alignments, including 26 samples with support for all annotated introns"; note ""; exception "unclassified transcription discrepancy";
NC_043008.1	Gnomon~FLAMseq	exon	49437829	49437941	.	+	.	gene_id "LOC115217875"; db_xref "GeneID:115217875"; gbkey "mRNA"; gene "LOC115217875"; ID ""; gene_name "LOC115217875"; transcript_id "FLAMseq_ext~XM_029787592.2"; product "uncharacterized LOC115217875"; exon_number "3"; model_evidence "Supporting evidence includes similarity to: 2 Proteins, and 98% coverage of the annotated genomic feature by RNAseq alignments, including 26 samples with support for all annotated introns"; note ""; exception "unclassified transcription discrepancy";
NC_043008.1	Gnomon~FLAMseq	exon	49447709	49447784	.	+	.	gene_id "LOC115217875"; db_xref "GeneID:115217875"; gbkey "mRNA"; gene "LOC115217875"; ID ""; gene_name "LOC115217875"; transcript_id "FLAMseq_ext~XM_029787592.2"; product "uncharacterized LOC115217875"; exon_number "4"; model_evidence "Supporting evidence includes similarity to: 2 Proteins, and 98% coverage of the annotated genomic feature by RNAseq alignments, including 26 samples with support for all annotated introns"; note ""; exception "unclassified transcription discrepancy";
NC_043008.1	Gnomon~FLAMseq	exon	49455291	49455428	.	+	.	gene_id "LOC115217875"; db_xref "GeneID:115217875"; gbkey "mRNA"; gene "LOC115217875"; ID ""; gene_name "LOC115217875"; transcript_id "FLAMseq_ext~XM_029787592.2"; product "uncharacterized LOC115217875"; exon_number "5"; model_evidence "Supporting evidence includes similarity to: 2 Proteins, and 98% coverage of the annotated genomic feature by RNAseq alignments, including 26 samples with support for all annotated introns"; note ""; exception "unclassified transcription discrepancy";
NC_043008.1	Gnomon~FLAMseq	exon	49457216	49457400	.	+	.	gene_id "LOC115217875"; db_xref "GeneID:115217875"; gbkey "mRNA"; gene "LOC115217875"; ID ""; gene_name "LOC115217875"; transcript_id "FLAMseq_ext~XM_029787592.2"; product "uncharacterized LOC115217875"; exon_number "6"; model_evidence "Supporting evidence includes similarity to: 2 Proteins, and 98% coverage of the annotated genomic feature by RNAseq alignments, including 26 samples with support for all annotated introns"; note ""; exception "unclassified transcription discrepancy";
NC_043008.1	Gnomon~FLAMseq	exon	49459582	49459673	.	+	.	gene_id "LOC115217875"; db_xref "GeneID:115217875"; gbkey "mRNA"; gene "LOC115217875"; ID ""; gene_name "LOC115217875"; transcript_id "FLAMseq_ext~XM_029787592.2"; product "uncharacterized LOC115217875"; exon_number "7"; model_evidence "Supporting evidence includes similarity to: 2 Proteins, and 98% coverage of the annotated genomic feature by RNAseq alignments, including 26 samples with support for all annotated introns"; note ""; exception "unclassified transcription discrepancy";
NC_043008.1	Gnomon~FLAMseq	exon	49460596	49462746	.	+	.	gene_id "LOC115217875"; db_xref "GeneID:115217875"; gbkey "mRNA"; gene "LOC115217875"; ID ""; gene_name "LOC115217875"; transcript_id "FLAMseq_ext~XM_029787592.2"; product "uncharacterized LOC115217875"; exon_number "8"; model_evidence "Supporting evidence includes similarity to: 2 Proteins, and 98% coverage of the annotated genomic feature by RNAseq alignments, including 26 samples with support for all annotated introns"; note ""; exception "unclassified transcription discrepancy";
NC_043008.1	Gnomon~FLAMseq	exon	49467147	49467213	.	+	.	gene_id "LOC115217875"; db_xref "GeneID:115217875"; gbkey "mRNA"; gene "LOC115217875"; ID ""; gene_name "LOC115217875"; transcript_id "FLAMseq_ext~XM_029787592.2"; product "uncharacterized LOC115217875"; exon_number "9"; model_evidence "Supporting evidence includes similarity to: 2 Proteins, and 98% coverage of the annotated genomic feature by RNAseq alignments, including 26 samples with support for all annotated introns"; note ""; exception "unclassified transcription discrepancy";
NC_043008.1	Gnomon~FLAMseq	exon	49468459	49468558	.	+	.	gene_id "LOC115217875"; db_xref "GeneID:115217875"; gbkey "mRNA"; gene "LOC115217875"; ID ""; gene_name "LOC115217875"; transcript_id "FLAMseq_ext~XM_029787592.2"; product "uncharacterized LOC115217875"; exon_number "10"; model_evidence "Supporting evidence includes similarity to: 2 Proteins, and 98% coverage of the annotated genomic feature by RNAseq alignments, including 26 samples with support for all annotated introns"; note ""; exception "unclassified transcription discrepancy";
NC_043008.1	Gnomon~FLAMseq	exon	49473075	49473164	.	+	.	gene_id "LOC115217875"; db_xref "GeneID:115217875"; gbkey "mRNA"; gene "LOC115217875"; ID ""; gene_name "LOC115217875"; transcript_id "FLAMseq_ext~XM_029787592.2"; product "uncharacterized LOC115217875"; exon_number "11"; model_evidence "Supporting evidence includes similarity to: 2 Proteins, and 98% coverage of the annotated genomic feature by RNAseq alignments, including 26 samples with support for all annotated introns"; note ""; exception "unclassified transcription discrepancy";
NC_043008.1	Gnomon~FLAMseq	exon	49475133	49475248	.	+	.	gene_id "LOC115217875"; db_xref "GeneID:115217875"; gbkey "mRNA"; gene "LOC115217875"; ID ""; gene_name "LOC115217875"; transcript_id "FLAMseq_ext~XM_029787592.2"; product "uncharacterized LOC115217875"; exon_number "12"; model_evidence "Supporting evidence includes similarity to: 2 Proteins, and 98% coverage of the annotated genomic feature by RNAseq alignments, including 26 samples with support for all annotated introns"; note ""; exception "unclassified transcription discrepancy";
NC_043008.1	Gnomon~FLAMseq	exon	49476590	49476665	.	+	.	gene_id "LOC115217875"; db_xref "GeneID:115217875"; gbkey "mRNA"; gene "LOC115217875"; ID ""; gene_name "LOC115217875"; transcript_id "FLAMseq_ext~XM_029787592.2"; product "uncharacterized LOC115217875"; exon_number "13"; model_evidence "Supporting evidence includes similarity to: 2 Proteins, and 98% coverage of the annotated genomic feature by RNAseq alignments, including 26 samples with support for all annotated introns"; note ""; exception "unclassified transcription discrepancy";
NC_043008.1	Gnomon~FLAMseq	exon	49477498	49477629	.	+	.	gene_id "LOC115217875"; db_xref "GeneID:115217875"; gbkey "mRNA"; gene "LOC115217875"; ID ""; gene_name "LOC115217875"; transcript_id "FLAMseq_ext~XM_029787592.2"; product "uncharacterized LOC115217875"; exon_number "14"; model_evidence "Supporting evidence includes similarity to: 2 Proteins, and 98% coverage of the annotated genomic feature by RNAseq alignments, including 26 samples with support for all annotated introns"; note ""; exception "unclassified transcription discrepancy";
NC_043008.1	Gnomon~FLAMseq	exon	49479722	49479773	.	+	.	gene_id "LOC115217875"; db_xref "GeneID:115217875"; gbkey "mRNA"; gene "LOC115217875"; ID ""; gene_name "LOC115217875"; transcript_id "FLAMseq_ext~XM_029787592.2"; product "uncharacterized LOC115217875"; exon_number "15"; model_evidence "Supporting evidence includes similarity to: 2 Proteins, and 98% coverage of the annotated genomic feature by RNAseq alignments, including 26 samples with support for all annotated introns"; note ""; exception "unclassified transcription discrepancy";
NC_043008.1	Gnomon~FLAMseq	exon	49480764	49480966	.	+	.	gene_id "LOC115217875"; db_xref "GeneID:115217875"; gbkey "mRNA"; gene "LOC115217875"; ID ""; gene_name "LOC115217875"; transcript_id "FLAMseq_ext~XM_029787592.2"; product "uncharacterized LOC115217875"; exon_number "16"; model_evidence "Supporting evidence includes similarity to: 2 Proteins, and 98% coverage of the annotated genomic feature by RNAseq alignments, including 26 samples with support for all annotated introns"; note ""; exception "unclassified transcription discrepancy";
NC_043008.1	Gnomon~FLAMseq	exon	49483181	49483265	.	+	.	gene_id "LOC115217875"; db_xref "GeneID:115217875"; gbkey "mRNA"; gene "LOC115217875"; ID ""; gene_name "LOC115217875"; transcript_id "FLAMseq_ext~XM_029787592.2"; product "uncharacterized LOC115217875"; exon_number "17"; model_evidence "Supporting evidence includes similarity to: 2 Proteins, and 98% coverage of the annotated genomic feature by RNAseq alignments, including 26 samples with support for all annotated introns"; note ""; exception "unclassified transcription discrepancy";
NC_043008.1	Gnomon~FLAMseq	exon	49483268	49483303	.	+	.	gene_id "LOC115217875"; db_xref "GeneID:115217875"; gbkey "mRNA"; gene "LOC115217875"; ID ""; gene_name "LOC115217875"; transcript_id "FLAMseq_ext~XM_029787592.2"; product "uncharacterized LOC115217875"; exon_number "18"; model_evidence "Supporting evidence includes similarity to: 2 Proteins, and 98% coverage of the annotated genomic feature by RNAseq alignments, including 26 samples with support for all annotated introns"; note ""; exception "unclassified transcription discrepancy";
NC_043008.1	Gnomon~FLAMseq	exon	49484608	49484682	.	+	.	gene_id "LOC115217875"; db_xref "GeneID:115217875"; gbkey "mRNA"; gene "LOC115217875"; ID ""; gene_name "LOC115217875"; transcript_id "FLAMseq_ext~XM_029787592.2"; product "uncharacterized LOC115217875"; exon_number "19"; model_evidence "Supporting evidence includes similarity to: 2 Proteins, and 98% coverage of the annotated genomic feature by RNAseq alignments, including 26 samples with support for all annotated introns"; note ""; exception "unclassified transcription discrepancy";
NC_043008.1	Gnomon~FLAMseq	exon	49486224	49487307	.	+	.	gene_id "LOC115217875"; db_xref "GeneID:115217875"; gbkey "mRNA"; gene "LOC115217875"; ID ""; gene_name "LOC115217875"; transcript_id "FLAMseq_ext~XM_029787592.2"; product "uncharacterized LOC115217875"; exon_number "20"; model_evidence "Supporting evidence includes similarity to: 2 Proteins, and 98% coverage of the annotated genomic feature by RNAseq alignments, including 26 samples with support for all annotated introns"; note ""; exception "unclassified transcription discrepancy";
NC_043008.1	Gnomon~FLAMseq	exon	49486224	49493428	.	+	.	gene_id "LOC115217875"; db_xref "GeneID:115217875"; gbkey "mRNA"; gene "LOC115217875"; ID ""; gene_name "LOC115217875"; transcript_id "FLAMseq_ext~XM_029787592.2"; product ""; exon_number "20"; model_evidence "Supporting evidence includes similarity to: 2 Proteins, and 98% coverage of the annotated genomic feature by RNAseq alignments"; note ""; exception "unclassified transcription discrepancy"; three_prime_ext "6121";
NC_043008.1	PBRI	transcript	49279681	49486907	.	+	.	gene_id "LOC115217875"; ID ""; gene_name "LOC115217875"; transcript_id "G38358.1"; uniq_trans_id "G38358.1";
NC_043008.1	PBRI	exon	49279681	49280638	.	+	.	gene_id "LOC115217875"; ID ""; gene_name "LOC115217875"; transcript_id "G38358.1"; exon_number "1"; uniq_trans_id "G38358.1";
NC_043008.1	PBRI	exon	49350463	49350757	.	+	.	gene_id "LOC115217875"; ID ""; gene_name "LOC115217875"; transcript_id "G38358.1"; exon_number "2"; uniq_trans_id "G38358.1";
NC_043008.1	PBRI	exon	49437829	49437941	.	+	.	gene_id "LOC115217875"; ID ""; gene_name "LOC115217875"; transcript_id "G38358.1"; exon_number "3"; uniq_trans_id "G38358.1";
NC_043008.1	PBRI	exon	49447709	49447784	.	+	.	gene_id "LOC115217875"; ID ""; gene_name "LOC115217875"; transcript_id "G38358.1"; exon_number "4"; uniq_trans_id "G38358.1";
NC_043008.1	PBRI	exon	49455291	49455428	.	+	.	gene_id "LOC115217875"; ID ""; gene_name "LOC115217875"; transcript_id "G38358.1"; exon_number "5"; uniq_trans_id "G38358.1";
NC_043008.1	PBRI	exon	49457216	49457400	.	+	.	gene_id "LOC115217875"; ID ""; gene_name "LOC115217875"; transcript_id "G38358.1"; exon_number "6"; uniq_trans_id "G38358.1";
NC_043008.1	PBRI	exon	49459582	49459673	.	+	.	gene_id "LOC115217875"; ID ""; gene_name "LOC115217875"; transcript_id "G38358.1"; exon_number "7"; uniq_trans_id "G38358.1";
NC_043008.1	PBRI	exon	49460596	49462746	.	+	.	gene_id "LOC115217875"; ID ""; gene_name "LOC115217875"; transcript_id "G38358.1"; exon_number "8"; uniq_trans_id "G38358.1";
NC_043008.1	PBRI	exon	49467147	49467213	.	+	.	gene_id "LOC115217875"; ID ""; gene_name "LOC115217875"; transcript_id "G38358.1"; exon_number "9"; uniq_trans_id "G38358.1";
NC_043008.1	PBRI	exon	49468459	49468558	.	+	.	gene_id "LOC115217875"; ID ""; gene_name "LOC115217875"; transcript_id "G38358.1"; exon_number "10"; uniq_trans_id "G38358.1";
NC_043008.1	PBRI	exon	49473075	49473164	.	+	.	gene_id "LOC115217875"; ID ""; gene_name "LOC115217875"; transcript_id "G38358.1"; exon_number "11"; uniq_trans_id "G38358.1";
NC_043008.1	PBRI	exon	49475133	49475248	.	+	.	gene_id "LOC115217875"; ID ""; gene_name "LOC115217875"; transcript_id "G38358.1"; exon_number "12"; uniq_trans_id "G38358.1";
NC_043008.1	PBRI	exon	49476590	49476665	.	+	.	gene_id "LOC115217875"; ID ""; gene_name "LOC115217875"; transcript_id "G38358.1"; exon_number "13"; uniq_trans_id "G38358.1";
NC_043008.1	PBRI	exon	49477498	49477629	.	+	.	gene_id "LOC115217875"; ID ""; gene_name "LOC115217875"; transcript_id "G38358.1"; exon_number "14"; uniq_trans_id "G38358.1";
NC_043008.1	PBRI	exon	49479722	49479773	.	+	.	gene_id "LOC115217875"; ID ""; gene_name "LOC115217875"; transcript_id "G38358.1"; exon_number "15"; uniq_trans_id "G38358.1";
NC_043008.1	PBRI	exon	49480764	49480966	.	+	.	gene_id "LOC115217875"; ID ""; gene_name "LOC115217875"; transcript_id "G38358.1"; exon_number "16"; uniq_trans_id "G38358.1";
NC_043008.1	PBRI	exon	49483181	49483303	.	+	.	gene_id "LOC115217875"; ID ""; gene_name "LOC115217875"; transcript_id "G38358.1"; exon_number "17"; uniq_trans_id "G38358.1";
NC_043008.1	PBRI	exon	49484608	49484682	.	+	.	gene_id "LOC115217875"; ID ""; gene_name "LOC115217875"; transcript_id "G38358.1"; exon_number "18"; uniq_trans_id "G38358.1";
NC_043008.1	PBRI	exon	49486224	49486907	.	+	.	gene_id "LOC115217875"; ID ""; gene_name "LOC115217875"; transcript_id "G38358.1"; exon_number "19"; uniq_trans_id "G38358.1";
NC_043008.1	PBRI	transcript	49423196	49486907	.	+	.	gene_id "LOC115217875"; ID ""; gene_name "LOC115217875"; transcript_id "G38358.16"; uniq_trans_id "G38358.16";
NC_043008.1	PBRI	exon	49423196	49423946	.	+	.	gene_id "LOC115217875"; ID ""; gene_name "LOC115217875"; transcript_id "G38358.16"; exon_number "1"; uniq_trans_id "G38358.16";
NC_043008.1	PBRI	exon	49437829	49437941	.	+	.	gene_id "LOC115217875"; ID ""; gene_name "LOC115217875"; transcript_id "G38358.16"; exon_number "2"; uniq_trans_id "G38358.16";
NC_043008.1	PBRI	exon	49447709	49447784	.	+	.	gene_id "LOC115217875"; ID ""; gene_name "LOC115217875"; transcript_id "G38358.16"; exon_number "3"; uniq_trans_id "G38358.16";
NC_043008.1	PBRI	exon	49455291	49455428	.	+	.	gene_id "LOC115217875"; ID ""; gene_name "LOC115217875"; transcript_id "G38358.16"; exon_number "4"; uniq_trans_id "G38358.16";
NC_043008.1	PBRI	exon	49457216	49457400	.	+	.	gene_id "LOC115217875"; ID ""; gene_name "LOC115217875"; transcript_id "G38358.16"; exon_number "5"; uniq_trans_id "G38358.16";
NC_043008.1	PBRI	exon	49459582	49459673	.	+	.	gene_id "LOC115217875"; ID ""; gene_name "LOC115217875"; transcript_id "G38358.16"; exon_number "6"; uniq_trans_id "G38358.16";
NC_043008.1	PBRI	exon	49460596	49462746	.	+	.	gene_id "LOC115217875"; ID ""; gene_name "LOC115217875"; transcript_id "G38358.16"; exon_number "7"; uniq_trans_id "G38358.16";
NC_043008.1	PBRI	exon	49467147	49467213	.	+	.	gene_id "LOC115217875"; ID ""; gene_name "LOC115217875"; transcript_id "G38358.16"; exon_number "8"; uniq_trans_id "G38358.16";
NC_043008.1	PBRI	exon	49468459	49468558	.	+	.	gene_id "LOC115217875"; ID ""; gene_name "LOC115217875"; transcript_id "G38358.16"; exon_number "9"; uniq_trans_id "G38358.16";
NC_043008.1	PBRI	exon	49473075	49473164	.	+	.	gene_id "LOC115217875"; ID ""; gene_name "LOC115217875"; transcript_id "G38358.16"; exon_number "10"; uniq_trans_id "G38358.16";
NC_043008.1	PBRI	exon	49475133	49475248	.	+	.	gene_id "LOC115217875"; ID ""; gene_name "LOC115217875"; transcript_id "G38358.16"; exon_number "11"; uniq_trans_id "G38358.16";
NC_043008.1	PBRI	exon	49476590	49476665	.	+	.	gene_id "LOC115217875"; ID ""; gene_name "LOC115217875"; transcript_id "G38358.16"; exon_number "12"; uniq_trans_id "G38358.16";
NC_043008.1	PBRI	exon	49477498	49477629	.	+	.	gene_id "LOC115217875"; ID ""; gene_name "LOC115217875"; transcript_id "G38358.16"; exon_number "13"; uniq_trans_id "G38358.16";
NC_043008.1	PBRI	exon	49479722	49479773	.	+	.	gene_id "LOC115217875"; ID ""; gene_name "LOC115217875"; transcript_id "G38358.16"; exon_number "14"; uniq_trans_id "G38358.16";
NC_043008.1	PBRI	exon	49480764	49480966	.	+	.	gene_id "LOC115217875"; ID ""; gene_name "LOC115217875"; transcript_id "G38358.16"; exon_number "15"; uniq_trans_id "G38358.16";
NC_043008.1	PBRI	exon	49483181	49483303	.	+	.	gene_id "LOC115217875"; ID ""; gene_name "LOC115217875"; transcript_id "G38358.16"; exon_number "16"; uniq_trans_id "G38358.16";
NC_043008.1	PBRI	exon	49484608	49484682	.	+	.	gene_id "LOC115217875"; ID ""; gene_name "LOC115217875"; transcript_id "G38358.16"; exon_number "17"; uniq_trans_id "G38358.16";
NC_043008.1	PBRI	exon	49486224	49486907	.	+	.	gene_id "LOC115217875"; ID ""; gene_name "LOC115217875"; transcript_id "G38358.16"; exon_number "18"; uniq_trans_id "G38358.16";
NC_043008.1	PBRI	transcript	49455328	49487289	.	+	.	gene_id "LOC115217875"; ID ""; gene_name "LOC115217875"; transcript_id "G38358.18"; uniq_trans_id "G38358.18";
NC_043008.1	PBRI	exon	49455328	49455428	.	+	.	gene_id "LOC115217875"; ID ""; gene_name "LOC115217875"; transcript_id "G38358.18"; exon_number "1"; uniq_trans_id "G38358.18";
NC_043008.1	PBRI	exon	49457216	49457400	.	+	.	gene_id "LOC115217875"; ID ""; gene_name "LOC115217875"; transcript_id "G38358.18"; exon_number "2"; uniq_trans_id "G38358.18";
NC_043008.1	PBRI	exon	49459582	49459673	.	+	.	gene_id "LOC115217875"; ID ""; gene_name "LOC115217875"; transcript_id "G38358.18"; exon_number "3"; uniq_trans_id "G38358.18";
NC_043008.1	PBRI	exon	49460596	49462746	.	+	.	gene_id "LOC115217875"; ID ""; gene_name "LOC115217875"; transcript_id "G38358.18"; exon_number "4"; uniq_trans_id "G38358.18";
NC_043008.1	PBRI	exon	49467147	49467213	.	+	.	gene_id "LOC115217875"; ID ""; gene_name "LOC115217875"; transcript_id "G38358.18"; exon_number "5"; uniq_trans_id "G38358.18";
NC_043008.1	PBRI	exon	49468459	49468558	.	+	.	gene_id "LOC115217875"; ID ""; gene_name "LOC115217875"; transcript_id "G38358.18"; exon_number "6"; uniq_trans_id "G38358.18";
NC_043008.1	PBRI	exon	49473075	49473164	.	+	.	gene_id "LOC115217875"; ID ""; gene_name "LOC115217875"; transcript_id "G38358.18"; exon_number "7"; uniq_trans_id "G38358.18";
NC_043008.1	PBRI	exon	49475133	49475248	.	+	.	gene_id "LOC115217875"; ID ""; gene_name "LOC115217875"; transcript_id "G38358.18"; exon_number "8"; uniq_trans_id "G38358.18";
NC_043008.1	PBRI	exon	49476590	49476665	.	+	.	gene_id "LOC115217875"; ID ""; gene_name "LOC115217875"; transcript_id "G38358.18"; exon_number "9"; uniq_trans_id "G38358.18";
NC_043008.1	PBRI	exon	49477498	49477629	.	+	.	gene_id "LOC115217875"; ID ""; gene_name "LOC115217875"; transcript_id "G38358.18"; exon_number "10"; uniq_trans_id "G38358.18";
NC_043008.1	PBRI	exon	49479722	49479773	.	+	.	gene_id "LOC115217875"; ID ""; gene_name "LOC115217875"; transcript_id "G38358.18"; exon_number "11"; uniq_trans_id "G38358.18";
NC_043008.1	PBRI	exon	49480764	49480966	.	+	.	gene_id "LOC115217875"; ID ""; gene_name "LOC115217875"; transcript_id "G38358.18"; exon_number "12"; uniq_trans_id "G38358.18";
NC_043008.1	PBRI	exon	49483181	49483303	.	+	.	gene_id "LOC115217875"; ID ""; gene_name "LOC115217875"; transcript_id "G38358.18"; exon_number "13"; uniq_trans_id "G38358.18";
NC_043008.1	PBRI	exon	49484608	49484682	.	+	.	gene_id "LOC115217875"; ID ""; gene_name "LOC115217875"; transcript_id "G38358.18"; exon_number "14"; uniq_trans_id "G38358.18";
NC_043008.1	PBRI	exon	49486224	49487289	.	+	.	gene_id "LOC115217875"; ID ""; gene_name "LOC115217875"; transcript_id "G38358.18"; exon_number "15"; uniq_trans_id "G38358.18";
NC_043008.1	PBRI	transcript	49279693	49486973	.	+	.	gene_id "LOC115217875"; ID ""; gene_name "LOC115217875"; transcript_id "G38358.2"; uniq_trans_id "G38358.2";
NC_043008.1	PBRI	exon	49279693	49280638	.	+	.	gene_id "LOC115217875"; ID ""; gene_name "LOC115217875"; transcript_id "G38358.2"; exon_number "1"; uniq_trans_id "G38358.2";
NC_043008.1	PBRI	exon	49350463	49350757	.	+	.	gene_id "LOC115217875"; ID ""; gene_name "LOC115217875"; transcript_id "G38358.2"; exon_number "2"; uniq_trans_id "G38358.2";
NC_043008.1	PBRI	exon	49437829	49437941	.	+	.	gene_id "LOC115217875"; ID ""; gene_name "LOC115217875"; transcript_id "G38358.2"; exon_number "3"; uniq_trans_id "G38358.2";
NC_043008.1	PBRI	exon	49447709	49447784	.	+	.	gene_id "LOC115217875"; ID ""; gene_name "LOC115217875"; transcript_id "G38358.2"; exon_number "4"; uniq_trans_id "G38358.2";
NC_043008.1	PBRI	exon	49455291	49455428	.	+	.	gene_id "LOC115217875"; ID ""; gene_name "LOC115217875"; transcript_id "G38358.2"; exon_number "5"; uniq_trans_id "G38358.2";
NC_043008.1	PBRI	exon	49457216	49457400	.	+	.	gene_id "LOC115217875"; ID ""; gene_name "LOC115217875"; transcript_id "G38358.2"; exon_number "6"; uniq_trans_id "G38358.2";
NC_043008.1	PBRI	exon	49459582	49459673	.	+	.	gene_id "LOC115217875"; ID ""; gene_name "LOC115217875"; transcript_id "G38358.2"; exon_number "7"; uniq_trans_id "G38358.2";
NC_043008.1	PBRI	exon	49460596	49462746	.	+	.	gene_id "LOC115217875"; ID ""; gene_name "LOC115217875"; transcript_id "G38358.2"; exon_number "8"; uniq_trans_id "G38358.2";
NC_043008.1	PBRI	exon	49467147	49467213	.	+	.	gene_id "LOC115217875"; ID ""; gene_name "LOC115217875"; transcript_id "G38358.2"; exon_number "9"; uniq_trans_id "G38358.2";
NC_043008.1	PBRI	exon	49468459	49468558	.	+	.	gene_id "LOC115217875"; ID ""; gene_name "LOC115217875"; transcript_id "G38358.2"; exon_number "10"; uniq_trans_id "G38358.2";
NC_043008.1	PBRI	exon	49473075	49473164	.	+	.	gene_id "LOC115217875"; ID ""; gene_name "LOC115217875"; transcript_id "G38358.2"; exon_number "11"; uniq_trans_id "G38358.2";
NC_043008.1	PBRI	exon	49475133	49475248	.	+	.	gene_id "LOC115217875"; ID ""; gene_name "LOC115217875"; transcript_id "G38358.2"; exon_number "12"; uniq_trans_id "G38358.2";
NC_043008.1	PBRI	exon	49476590	49476665	.	+	.	gene_id "LOC115217875"; ID ""; gene_name "LOC115217875"; transcript_id "G38358.2"; exon_number "13"; uniq_trans_id "G38358.2";
NC_043008.1	PBRI	exon	49477498	49477629	.	+	.	gene_id "LOC115217875"; ID ""; gene_name "LOC115217875"; transcript_id "G38358.2"; exon_number "14"; uniq_trans_id "G38358.2";
NC_043008.1	PBRI	exon	49479722	49479773	.	+	.	gene_id "LOC115217875"; ID ""; gene_name "LOC115217875"; transcript_id "G38358.2"; exon_number "15"; uniq_trans_id "G38358.2";
NC_043008.1	PBRI	exon	49480764	49480966	.	+	.	gene_id "LOC115217875"; ID ""; gene_name "LOC115217875"; transcript_id "G38358.2"; exon_number "16"; uniq_trans_id "G38358.2";
NC_043008.1	PBRI	exon	49483181	49483303	.	+	.	gene_id "LOC115217875"; ID ""; gene_name "LOC115217875"; transcript_id "G38358.2"; exon_number "17"; uniq_trans_id "G38358.2";
NC_043008.1	PBRI	exon	49484608	49484682	.	+	.	gene_id "LOC115217875"; ID ""; gene_name "LOC115217875"; transcript_id "G38358.2"; exon_number "18"; uniq_trans_id "G38358.2";
NC_043008.1	PBRI	exon	49486224	49486973	.	+	.	gene_id "LOC115217875"; ID ""; gene_name "LOC115217875"; transcript_id "G38358.2"; exon_number "19"; uniq_trans_id "G38358.2";
NC_043008.1	Gnomon	transcript	49280447	49487307	.	+	.	gene_id "LOC115217875"; ID "XM_029787592.2"; gene_name "LOC115217875"; transcript_id "XM_029787592.2";
NC_043008.1	Gnomon	CDS	49350668	49350757	.	+	0	gene_id "LOC115217875"; db_xref "GeneID:115217875"; gbkey "CDS"; gene "LOC115217875"; ID ""; gene_name "LOC115217875"; transcript_id "XM_029787592.2"; product "LOW QUALITY PROTEIN: uncharacterized protein LOC115217875"; protein_id "XP_029643452.1"; exon_number "2"; note ""; exception "unclassified translation discrepancy";
NC_043008.1	Gnomon	CDS	49437829	49437941	.	+	0	gene_id "LOC115217875"; db_xref "GeneID:115217875"; gbkey "CDS"; gene "LOC115217875"; ID ""; gene_name "LOC115217875"; transcript_id "XM_029787592.2"; product "LOW QUALITY PROTEIN: uncharacterized protein LOC115217875"; protein_id "XP_029643452.1"; exon_number "3"; note ""; exception "unclassified translation discrepancy";
NC_043008.1	Gnomon	CDS	49447709	49447784	.	+	1	gene_id "LOC115217875"; db_xref "GeneID:115217875"; gbkey "CDS"; gene "LOC115217875"; ID ""; gene_name "LOC115217875"; transcript_id "XM_029787592.2"; product "LOW QUALITY PROTEIN: uncharacterized protein LOC115217875"; protein_id "XP_029643452.1"; exon_number "4"; note ""; exception "unclassified translation discrepancy";
NC_043008.1	Gnomon	CDS	49455291	49455428	.	+	0	gene_id "LOC115217875"; db_xref "GeneID:115217875"; gbkey "CDS"; gene "LOC115217875"; ID ""; gene_name "LOC115217875"; transcript_id "XM_029787592.2"; product "LOW QUALITY PROTEIN: uncharacterized protein LOC115217875"; protein_id "XP_029643452.1"; exon_number "5"; note ""; exception "unclassified translation discrepancy";
NC_043008.1	Gnomon	CDS	49457216	49457400	.	+	0	gene_id "LOC115217875"; db_xref "GeneID:115217875"; gbkey "CDS"; gene "LOC115217875"; ID ""; gene_name "LOC115217875"; transcript_id "XM_029787592.2"; product "LOW QUALITY PROTEIN: uncharacterized protein LOC115217875"; protein_id "XP_029643452.1"; exon_number "6"; note ""; exception "unclassified translation discrepancy";
NC_043008.1	Gnomon	CDS	49459582	49459673	.	+	1	gene_id "LOC115217875"; db_xref "GeneID:115217875"; gbkey "CDS"; gene "LOC115217875"; ID ""; gene_name "LOC115217875"; transcript_id "XM_029787592.2"; product "LOW QUALITY PROTEIN: uncharacterized protein LOC115217875"; protein_id "XP_029643452.1"; exon_number "7"; note ""; exception "unclassified translation discrepancy";
NC_043008.1	Gnomon	CDS	49460596	49462746	.	+	2	gene_id "LOC115217875"; db_xref "GeneID:115217875"; gbkey "CDS"; gene "LOC115217875"; ID ""; gene_name "LOC115217875"; transcript_id "XM_029787592.2"; product "LOW QUALITY PROTEIN: uncharacterized protein LOC115217875"; protein_id "XP_029643452.1"; exon_number "8"; note ""; exception "unclassified translation discrepancy";
NC_043008.1	Gnomon	CDS	49467147	49467213	.	+	2	gene_id "LOC115217875"; db_xref "GeneID:115217875"; gbkey "CDS"; gene "LOC115217875"; ID ""; gene_name "LOC115217875"; transcript_id "XM_029787592.2"; product "LOW QUALITY PROTEIN: uncharacterized protein LOC115217875"; protein_id "XP_029643452.1"; exon_number "9"; note ""; exception "unclassified translation discrepancy";
NC_043008.1	Gnomon	CDS	49468459	49468558	.	+	1	gene_id "LOC115217875"; db_xref "GeneID:115217875"; gbkey "CDS"; gene "LOC115217875"; ID ""; gene_name "LOC115217875"; transcript_id "XM_029787592.2"; product "LOW QUALITY PROTEIN: uncharacterized protein LOC115217875"; protein_id "XP_029643452.1"; exon_number "10"; note ""; exception "unclassified translation discrepancy";
NC_043008.1	Gnomon	CDS	49473075	49473164	.	+	0	gene_id "LOC115217875"; db_xref "GeneID:115217875"; gbkey "CDS"; gene "LOC115217875"; ID ""; gene_name "LOC115217875"; transcript_id "XM_029787592.2"; product "LOW QUALITY PROTEIN: uncharacterized protein LOC115217875"; protein_id "XP_029643452.1"; exon_number "11"; note ""; exception "unclassified translation discrepancy";
NC_043008.1	Gnomon	CDS	49475133	49475248	.	+	0	gene_id "LOC115217875"; db_xref "GeneID:115217875"; gbkey "CDS"; gene "LOC115217875"; ID ""; gene_name "LOC115217875"; transcript_id "XM_029787592.2"; product "LOW QUALITY PROTEIN: uncharacterized protein LOC115217875"; protein_id "XP_029643452.1"; exon_number "12"; note ""; exception "unclassified translation discrepancy";
NC_043008.1	Gnomon	CDS	49476590	49476665	.	+	1	gene_id "LOC115217875"; db_xref "GeneID:115217875"; gbkey "CDS"; gene "LOC115217875"; ID ""; gene_name "LOC115217875"; transcript_id "XM_029787592.2"; product "LOW QUALITY PROTEIN: uncharacterized protein LOC115217875"; protein_id "XP_029643452.1"; exon_number "13"; note ""; exception "unclassified translation discrepancy";
NC_043008.1	Gnomon	CDS	49477498	49477629	.	+	0	gene_id "LOC115217875"; db_xref "GeneID:115217875"; gbkey "CDS"; gene "LOC115217875"; ID ""; gene_name "LOC115217875"; transcript_id "XM_029787592.2"; product "LOW QUALITY PROTEIN: uncharacterized protein LOC115217875"; protein_id "XP_029643452.1"; exon_number "14"; note ""; exception "unclassified translation discrepancy";
NC_043008.1	Gnomon	CDS	49479722	49479773	.	+	0	gene_id "LOC115217875"; db_xref "GeneID:115217875"; gbkey "CDS"; gene "LOC115217875"; ID ""; gene_name "LOC115217875"; transcript_id "XM_029787592.2"; product "LOW QUALITY PROTEIN: uncharacterized protein LOC115217875"; protein_id "XP_029643452.1"; exon_number "15"; note ""; exception "unclassified translation discrepancy";
NC_043008.1	Gnomon	CDS	49480764	49480966	.	+	2	gene_id "LOC115217875"; db_xref "GeneID:115217875"; gbkey "CDS"; gene "LOC115217875"; ID ""; gene_name "LOC115217875"; transcript_id "XM_029787592.2"; product "LOW QUALITY PROTEIN: uncharacterized protein LOC115217875"; protein_id "XP_029643452.1"; exon_number "16"; note ""; exception "unclassified translation discrepancy";
NC_043008.1	Gnomon	CDS	49483181	49483265	.	+	0	gene_id "LOC115217875"; db_xref "GeneID:115217875"; gbkey "CDS"; gene "LOC115217875"; ID ""; gene_name "LOC115217875"; transcript_id "XM_029787592.2"; product "LOW QUALITY PROTEIN: uncharacterized protein LOC115217875"; protein_id "XP_029643452.1"; exon_number "17"; note ""; exception "unclassified translation discrepancy";
NC_043008.1	Gnomon	CDS	49483268	49483303	.	+	2	gene_id "LOC115217875"; db_xref "GeneID:115217875"; gbkey "CDS"; gene "LOC115217875"; ID ""; gene_name "LOC115217875"; transcript_id "XM_029787592.2"; product "LOW QUALITY PROTEIN: uncharacterized protein LOC115217875"; protein_id "XP_029643452.1"; exon_number "18"; note ""; exception "unclassified translation discrepancy";
NC_043008.1	Gnomon	CDS	49484608	49484682	.	+	2	gene_id "LOC115217875"; db_xref "GeneID:115217875"; gbkey "CDS"; gene "LOC115217875"; ID ""; gene_name "LOC115217875"; transcript_id "XM_029787592.2"; product "LOW QUALITY PROTEIN: uncharacterized protein LOC115217875"; protein_id "XP_029643452.1"; exon_number "19"; note ""; exception "unclassified translation discrepancy";
NC_043008.1	Gnomon	CDS	49486224	49486354	.	+	2	gene_id "LOC115217875"; db_xref "GeneID:115217875"; gbkey "CDS"; gene "LOC115217875"; ID ""; gene_name "LOC115217875"; transcript_id "XM_029787592.2"; product "LOW QUALITY PROTEIN: uncharacterized protein LOC115217875"; protein_id "XP_029643452.1"; exon_number "20"; note ""; exception "unclassified translation discrepancy";
NC_043008.1	Gnomon	exon	49280447	49280638	.	+	.	gene_id "LOC115217875"; db_xref "GeneID:115217875"; gbkey "mRNA"; gene "LOC115217875"; ID ""; gene_name "LOC115217875"; transcript_id "XM_029787592.2"; product "uncharacterized LOC115217875"; exon_number "1"; model_evidence "Supporting evidence includes similarity to: 2 Proteins, and 98% coverage of the annotated genomic feature by RNAseq alignments, including 26 samples with support for all annotated introns"; note ""; exception "unclassified transcription discrepancy";
NC_043008.1	Gnomon	exon	49350463	49350757	.	+	.	gene_id "LOC115217875"; db_xref "GeneID:115217875"; gbkey "mRNA"; gene "LOC115217875"; ID ""; gene_name "LOC115217875"; transcript_id "XM_029787592.2"; product "uncharacterized LOC115217875"; exon_number "2"; model_evidence "Supporting evidence includes similarity to: 2 Proteins, and 98% coverage of the annotated genomic feature by RNAseq alignments, including 26 samples with support for all annotated introns"; note ""; exception "unclassified transcription discrepancy";
NC_043008.1	Gnomon	exon	49437829	49437941	.	+	.	gene_id "LOC115217875"; db_xref "GeneID:115217875"; gbkey "mRNA"; gene "LOC115217875"; ID ""; gene_name "LOC115217875"; transcript_id "XM_029787592.2"; product "uncharacterized LOC115217875"; exon_number "3"; model_evidence "Supporting evidence includes similarity to: 2 Proteins, and 98% coverage of the annotated genomic feature by RNAseq alignments, including 26 samples with support for all annotated introns"; note ""; exception "unclassified transcription discrepancy";
NC_043008.1	Gnomon	exon	49447709	49447784	.	+	.	gene_id "LOC115217875"; db_xref "GeneID:115217875"; gbkey "mRNA"; gene "LOC115217875"; ID ""; gene_name "LOC115217875"; transcript_id "XM_029787592.2"; product "uncharacterized LOC115217875"; exon_number "4"; model_evidence "Supporting evidence includes similarity to: 2 Proteins, and 98% coverage of the annotated genomic feature by RNAseq alignments, including 26 samples with support for all annotated introns"; note ""; exception "unclassified transcription discrepancy";
NC_043008.1	Gnomon	exon	49455291	49455428	.	+	.	gene_id "LOC115217875"; db_xref "GeneID:115217875"; gbkey "mRNA"; gene "LOC115217875"; ID ""; gene_name "LOC115217875"; transcript_id "XM_029787592.2"; product "uncharacterized LOC115217875"; exon_number "5"; model_evidence "Supporting evidence includes similarity to: 2 Proteins, and 98% coverage of the annotated genomic feature by RNAseq alignments, including 26 samples with support for all annotated introns"; note ""; exception "unclassified transcription discrepancy";
NC_043008.1	Gnomon	exon	49457216	49457400	.	+	.	gene_id "LOC115217875"; db_xref "GeneID:115217875"; gbkey "mRNA"; gene "LOC115217875"; ID ""; gene_name "LOC115217875"; transcript_id "XM_029787592.2"; product "uncharacterized LOC115217875"; exon_number "6"; model_evidence "Supporting evidence includes similarity to: 2 Proteins, and 98% coverage of the annotated genomic feature by RNAseq alignments, including 26 samples with support for all annotated introns"; note ""; exception "unclassified transcription discrepancy";
NC_043008.1	Gnomon	exon	49459582	49459673	.	+	.	gene_id "LOC115217875"; db_xref "GeneID:115217875"; gbkey "mRNA"; gene "LOC115217875"; ID ""; gene_name "LOC115217875"; transcript_id "XM_029787592.2"; product "uncharacterized LOC115217875"; exon_number "7"; model_evidence "Supporting evidence includes similarity to: 2 Proteins, and 98% coverage of the annotated genomic feature by RNAseq alignments, including 26 samples with support for all annotated introns"; note ""; exception "unclassified transcription discrepancy";
NC_043008.1	Gnomon	exon	49460596	49462746	.	+	.	gene_id "LOC115217875"; db_xref "GeneID:115217875"; gbkey "mRNA"; gene "LOC115217875"; ID ""; gene_name "LOC115217875"; transcript_id "XM_029787592.2"; product "uncharacterized LOC115217875"; exon_number "8"; model_evidence "Supporting evidence includes similarity to: 2 Proteins, and 98% coverage of the annotated genomic feature by RNAseq alignments, including 26 samples with support for all annotated introns"; note ""; exception "unclassified transcription discrepancy";
NC_043008.1	Gnomon	exon	49467147	49467213	.	+	.	gene_id "LOC115217875"; db_xref "GeneID:115217875"; gbkey "mRNA"; gene "LOC115217875"; ID ""; gene_name "LOC115217875"; transcript_id "XM_029787592.2"; product "uncharacterized LOC115217875"; exon_number "9"; model_evidence "Supporting evidence includes similarity to: 2 Proteins, and 98% coverage of the annotated genomic feature by RNAseq alignments, including 26 samples with support for all annotated introns"; note ""; exception "unclassified transcription discrepancy";
NC_043008.1	Gnomon	exon	49468459	49468558	.	+	.	gene_id "LOC115217875"; db_xref "GeneID:115217875"; gbkey "mRNA"; gene "LOC115217875"; ID ""; gene_name "LOC115217875"; transcript_id "XM_029787592.2"; product "uncharacterized LOC115217875"; exon_number "10"; model_evidence "Supporting evidence includes similarity to: 2 Proteins, and 98% coverage of the annotated genomic feature by RNAseq alignments, including 26 samples with support for all annotated introns"; note ""; exception "unclassified transcription discrepancy";
NC_043008.1	Gnomon	exon	49473075	49473164	.	+	.	gene_id "LOC115217875"; db_xref "GeneID:115217875"; gbkey "mRNA"; gene "LOC115217875"; ID ""; gene_name "LOC115217875"; transcript_id "XM_029787592.2"; product "uncharacterized LOC115217875"; exon_number "11"; model_evidence "Supporting evidence includes similarity to: 2 Proteins, and 98% coverage of the annotated genomic feature by RNAseq alignments, including 26 samples with support for all annotated introns"; note ""; exception "unclassified transcription discrepancy";
NC_043008.1	Gnomon	exon	49475133	49475248	.	+	.	gene_id "LOC115217875"; db_xref "GeneID:115217875"; gbkey "mRNA"; gene "LOC115217875"; ID ""; gene_name "LOC115217875"; transcript_id "XM_029787592.2"; product "uncharacterized LOC115217875"; exon_number "12"; model_evidence "Supporting evidence includes similarity to: 2 Proteins, and 98% coverage of the annotated genomic feature by RNAseq alignments, including 26 samples with support for all annotated introns"; note ""; exception "unclassified transcription discrepancy";
NC_043008.1	Gnomon	exon	49476590	49476665	.	+	.	gene_id "LOC115217875"; db_xref "GeneID:115217875"; gbkey "mRNA"; gene "LOC115217875"; ID ""; gene_name "LOC115217875"; transcript_id "XM_029787592.2"; product "uncharacterized LOC115217875"; exon_number "13"; model_evidence "Supporting evidence includes similarity to: 2 Proteins, and 98% coverage of the annotated genomic feature by RNAseq alignments, including 26 samples with support for all annotated introns"; note ""; exception "unclassified transcription discrepancy";
NC_043008.1	Gnomon	exon	49477498	49477629	.	+	.	gene_id "LOC115217875"; db_xref "GeneID:115217875"; gbkey "mRNA"; gene "LOC115217875"; ID ""; gene_name "LOC115217875"; transcript_id "XM_029787592.2"; product "uncharacterized LOC115217875"; exon_number "14"; model_evidence "Supporting evidence includes similarity to: 2 Proteins, and 98% coverage of the annotated genomic feature by RNAseq alignments, including 26 samples with support for all annotated introns"; note ""; exception "unclassified transcription discrepancy";
NC_043008.1	Gnomon	exon	49479722	49479773	.	+	.	gene_id "LOC115217875"; db_xref "GeneID:115217875"; gbkey "mRNA"; gene "LOC115217875"; ID ""; gene_name "LOC115217875"; transcript_id "XM_029787592.2"; product "uncharacterized LOC115217875"; exon_number "15"; model_evidence "Supporting evidence includes similarity to: 2 Proteins, and 98% coverage of the annotated genomic feature by RNAseq alignments, including 26 samples with support for all annotated introns"; note ""; exception "unclassified transcription discrepancy";
NC_043008.1	Gnomon	exon	49480764	49480966	.	+	.	gene_id "LOC115217875"; db_xref "GeneID:115217875"; gbkey "mRNA"; gene "LOC115217875"; ID ""; gene_name "LOC115217875"; transcript_id "XM_029787592.2"; product "uncharacterized LOC115217875"; exon_number "16"; model_evidence "Supporting evidence includes similarity to: 2 Proteins, and 98% coverage of the annotated genomic feature by RNAseq alignments, including 26 samples with support for all annotated introns"; note ""; exception "unclassified transcription discrepancy";
NC_043008.1	Gnomon	exon	49483181	49483265	.	+	.	gene_id "LOC115217875"; db_xref "GeneID:115217875"; gbkey "mRNA"; gene "LOC115217875"; ID ""; gene_name "LOC115217875"; transcript_id "XM_029787592.2"; product "uncharacterized LOC115217875"; exon_number "17"; model_evidence "Supporting evidence includes similarity to: 2 Proteins, and 98% coverage of the annotated genomic feature by RNAseq alignments, including 26 samples with support for all annotated introns"; note ""; exception "unclassified transcription discrepancy";
NC_043008.1	Gnomon	exon	49483268	49483303	.	+	.	gene_id "LOC115217875"; db_xref "GeneID:115217875"; gbkey "mRNA"; gene "LOC115217875"; ID ""; gene_name "LOC115217875"; transcript_id "XM_029787592.2"; product "uncharacterized LOC115217875"; exon_number "18"; model_evidence "Supporting evidence includes similarity to: 2 Proteins, and 98% coverage of the annotated genomic feature by RNAseq alignments, including 26 samples with support for all annotated introns"; note ""; exception "unclassified transcription discrepancy";
NC_043008.1	Gnomon	exon	49484608	49484682	.	+	.	gene_id "LOC115217875"; db_xref "GeneID:115217875"; gbkey "mRNA"; gene "LOC115217875"; ID ""; gene_name "LOC115217875"; transcript_id "XM_029787592.2"; product "uncharacterized LOC115217875"; exon_number "19"; model_evidence "Supporting evidence includes similarity to: 2 Proteins, and 98% coverage of the annotated genomic feature by RNAseq alignments, including 26 samples with support for all annotated introns"; note ""; exception "unclassified transcription discrepancy";
NC_043008.1	Gnomon	exon	49486224	49487307	.	+	.	gene_id "LOC115217875"; db_xref "GeneID:115217875"; gbkey "mRNA"; gene "LOC115217875"; ID ""; gene_name "LOC115217875"; transcript_id "XM_029787592.2"; product "uncharacterized LOC115217875"; exon_number "20"; model_evidence "Supporting evidence includes similarity to: 2 Proteins, and 98% coverage of the annotated genomic feature by RNAseq alignments, including 26 samples with support for all annotated introns"; note ""; exception "unclassified transcription discrepancy";
NC_043008.1	Gnomon	start_codon	49350668	49350670	.	+	0	gene_id "LOC115217875"; db_xref "GeneID:115217875"; gbkey "CDS"; gene "LOC115217875"; ID ""; gene_name "LOC115217875"; transcript_id "XM_029787592.2"; product "LOW QUALITY PROTEIN: uncharacterized protein LOC115217875"; protein_id "XP_029643452.1"; exon_number "2"; note ""; exception "unclassified translation discrepancy";
NC_043008.1	Gnomon	stop_codon	49486355	49486357	.	+	0	gene_id "LOC115217875"; db_xref "GeneID:115217875"; gbkey "CDS"; gene "LOC115217875"; ID ""; gene_name "LOC115217875"; transcript_id "XM_029787592.2"; product "LOW QUALITY PROTEIN: uncharacterized protein LOC115217875"; protein_id "XP_029643452.1"; exon_number "20"; note ""; exception "unclassified translation discrepancy";
NC_043008.1	Gnomon	gene	25668471	25693308	.	-	.	gene_id "LOC115217876"; db_xref "GeneID:115217876"; gbkey "Gene"; gene "LOC115217876"; gene_biotype "protein_coding"; ID ""; gene_name "LOC115217876";
NC_043008.1	Gnomon	transcript	25668471	25693308	.	-	.	gene_id "LOC115217876"; ID "XM_029787594.1"; gene_name "LOC115217876"; transcript_id "XM_029787594.1";
NC_043008.1	Gnomon	CDS	25668474	25668908	.	-	0	gene_id "LOC115217876"; db_xref "GeneID:115217876"; gbkey "CDS"; gene "LOC115217876"; ID ""; gene_name "LOC115217876"; transcript_id "XM_029787594.1"; product "protein GVQW3-like"; protein_id "XP_029643454.1"; exon_number "2";
NC_043008.1	Gnomon	CDS	25693207	25693308	.	-	0	gene_id "LOC115217876"; db_xref "GeneID:115217876"; gbkey "CDS"; gene "LOC115217876"; ID ""; gene_name "LOC115217876"; transcript_id "XM_029787594.1"; product "protein GVQW3-like"; protein_id "XP_029643454.1"; exon_number "1";
NC_043008.1	Gnomon	exon	25668471	25668908	.	-	.	gene_id "LOC115217876"; db_xref "GeneID:115217876"; gbkey "mRNA"; gene "LOC115217876"; ID ""; gene_name "LOC115217876"; transcript_id "XM_029787594.1"; product "protein GVQW3-like"; exon_number "2"; model_evidence "Supporting evidence includes similarity to: 5 Proteins";
NC_043008.1	Gnomon	exon	25693207	25693308	.	-	.	gene_id "LOC115217876"; db_xref "GeneID:115217876"; gbkey "mRNA"; gene "LOC115217876"; ID ""; gene_name "LOC115217876"; transcript_id "XM_029787594.1"; product "protein GVQW3-like"; exon_number "1"; model_evidence "Supporting evidence includes similarity to: 5 Proteins";
NC_043008.1	Gnomon	start_codon	25693306	25693308	.	-	0	gene_id "LOC115217876"; db_xref "GeneID:115217876"; gbkey "CDS"; gene "LOC115217876"; ID ""; gene_name "LOC115217876"; transcript_id "XM_029787594.1"; product "protein GVQW3-like"; protein_id "XP_029643454.1"; exon_number "1";
NC_043008.1	Gnomon	stop_codon	25668471	25668473	.	-	0	gene_id "LOC115217876"; db_xref "GeneID:115217876"; gbkey "CDS"; gene "LOC115217876"; ID ""; gene_name "LOC115217876"; transcript_id "XM_029787594.1"; product "protein GVQW3-like"; protein_id "XP_029643454.1"; exon_number "2";
NC_043008.1	Gnomon	gene	27307201	27308238	.	-	.	gene_id "LOC115217878"; db_xref "GeneID:115217878"; gbkey "Gene"; gene "LOC115217878"; gene_biotype "protein_coding"; ID ""; gene_name "LOC115217878";
NC_043008.1	Gnomon	transcript	27307201	27308238	.	-	.	gene_id "LOC115217878"; ID "XM_029787595.1"; gene_name "LOC115217878"; transcript_id "XM_029787595.1";
NC_043008.1	Gnomon	CDS	27307204	27307606	.	-	1	gene_id "LOC115217878"; db_xref "GeneID:115217878"; gbkey "CDS"; gene "LOC115217878"; ID ""; gene_name "LOC115217878"; transcript_id "XM_029787595.1"; product "uncharacterized protein LOC115217878"; protein_id "XP_029643455.1"; exon_number "2";
NC_043008.1	Gnomon	CDS	27308093	27308238	.	-	0	gene_id "LOC115217878"; db_xref "GeneID:115217878"; gbkey "CDS"; gene "LOC115217878"; ID ""; gene_name "LOC115217878"; transcript_id "XM_029787595.1"; product "uncharacterized protein LOC115217878"; protein_id "XP_029643455.1"; exon_number "1";
NC_043008.1	Gnomon	exon	27307201	27307606	.	-	.	gene_id "LOC115217878"; db_xref "GeneID:115217878"; gbkey "mRNA"; gene "LOC115217878"; ID ""; gene_name "LOC115217878"; transcript_id "XM_029787595.1"; product "uncharacterized LOC115217878"; exon_number "2"; model_evidence "Supporting evidence includes similarity to: 6 Proteins";
NC_043008.1	Gnomon	exon	27308093	27308238	.	-	.	gene_id "LOC115217878"; db_xref "GeneID:115217878"; gbkey "mRNA"; gene "LOC115217878"; ID ""; gene_name "LOC115217878"; transcript_id "XM_029787595.1"; product "uncharacterized LOC115217878"; exon_number "1"; model_evidence "Supporting evidence includes similarity to: 6 Proteins";
NC_043008.1	Gnomon	start_codon	27308236	27308238	.	-	0	gene_id "LOC115217878"; db_xref "GeneID:115217878"; gbkey "CDS"; gene "LOC115217878"; ID ""; gene_name "LOC115217878"; transcript_id "XM_029787595.1"; product "uncharacterized protein LOC115217878"; protein_id "XP_029643455.1"; exon_number "1";
NC_043008.1	Gnomon	stop_codon	27307201	27307203	.	-	0	gene_id "LOC115217878"; db_xref "GeneID:115217878"; gbkey "CDS"; gene "LOC115217878"; ID ""; gene_name "LOC115217878"; transcript_id "XM_029787595.1"; product "uncharacterized protein LOC115217878"; protein_id "XP_029643455.1"; exon_number "2";
NC_043008.1	Gnomon	gene	31139780	31141313	.	-	.	gene_id "LOC115217879"; db_xref "GeneID:115217879"; gbkey "Gene"; gene "LOC115217879"; gene_biotype "protein_coding"; ID ""; gene_name "LOC115217879";
NC_043008.1	Gnomon	transcript	31139780	31141313	.	-	.	gene_id "LOC115217879"; ID "XM_029787596.2"; gene_name "LOC115217879"; transcript_id "XM_029787596.2";
NC_043008.1	Gnomon	CDS	31139783	31141273	.	-	0	gene_id "LOC115217879"; db_xref "GeneID:115217879"; gbkey "CDS"; gene "LOC115217879"; ID ""; gene_name "LOC115217879"; transcript_id "XM_029787596.2"; product "uncharacterized protein LOC115217879"; protein_id "XP_029643456.1"; exon_number "1";
NC_043008.1	Gnomon	exon	31139780	31141313	.	-	.	gene_id "LOC115217879"; db_xref "GeneID:115217879"; gbkey "mRNA"; gene "LOC115217879"; ID ""; gene_name "LOC115217879"; transcript_id "XM_029787596.2"; product "uncharacterized LOC115217879"; exon_number "1"; model_evidence "Supporting evidence includes similarity to: 1 Protein, and 47% coverage of the annotated genomic feature by RNAseq alignments";
NC_043008.1	Gnomon	start_codon	31141271	31141273	.	-	0	gene_id "LOC115217879"; db_xref "GeneID:115217879"; gbkey "CDS"; gene "LOC115217879"; ID ""; gene_name "LOC115217879"; transcript_id "XM_029787596.2"; product "uncharacterized protein LOC115217879"; protein_id "XP_029643456.1"; exon_number "1";
NC_043008.1	Gnomon	stop_codon	31139780	31139782	.	-	0	gene_id "LOC115217879"; db_xref "GeneID:115217879"; gbkey "CDS"; gene "LOC115217879"; ID ""; gene_name "LOC115217879"; transcript_id "XM_029787596.2"; product "uncharacterized protein LOC115217879"; protein_id "XP_029643456.1"; exon_number "1";
NC_043008.1	Gnomon	gene	31532025	31532546	.	+	.	gene_id "LOC115217880"; db_xref "GeneID:115217880"; gbkey "Gene"; gene "LOC115217880"; gene_biotype "protein_coding"; ID ""; gene_name "LOC115217880";
NC_043008.1	Gnomon	transcript	31532025	31532546	.	+	.	gene_id "LOC115217880"; ID "XM_029787597.1"; gene_name "LOC115217880"; transcript_id "XM_029787597.1";
NC_043008.1	Gnomon	CDS	31532025	31532543	.	+	0	gene_id "LOC115217880"; db_xref "GeneID:115217880"; gbkey "CDS"; gene "LOC115217880"; ID ""; gene_name "LOC115217880"; transcript_id "XM_029787597.1"; product "uncharacterized protein LOC115217880"; protein_id "XP_029643457.1"; exon_number "1";
NC_043008.1	Gnomon	exon	31532025	31532546	.	+	.	gene_id "LOC115217880"; db_xref "GeneID:115217880"; gbkey "mRNA"; gene "LOC115217880"; ID ""; gene_name "LOC115217880"; transcript_id "XM_029787597.1"; product "uncharacterized LOC115217880"; exon_number "1"; model_evidence "Supporting evidence includes similarity to: 1 Protein";
NC_043008.1	Gnomon	start_codon	31532025	31532027	.	+	0	gene_id "LOC115217880"; db_xref "GeneID:115217880"; gbkey "CDS"; gene "LOC115217880"; ID ""; gene_name "LOC115217880"; transcript_id "XM_029787597.1"; product "uncharacterized protein LOC115217880"; protein_id "XP_029643457.1"; exon_number "1";
NC_043008.1	Gnomon	stop_codon	31532544	31532546	.	+	0	gene_id "LOC115217880"; db_xref "GeneID:115217880"; gbkey "CDS"; gene "LOC115217880"; ID ""; gene_name "LOC115217880"; transcript_id "XM_029787597.1"; product "uncharacterized protein LOC115217880"; protein_id "XP_029643457.1"; exon_number "1";
NC_043008.1	Gnomon	gene	31857179	31861162	.	-	.	gene_id "LOC115217881"; db_xref "GeneID:115217881"; gbkey "Gene"; gene "LOC115217881"; gene_biotype "protein_coding"; ID ""; gene_name "LOC115217881";
NC_043008.1	Gnomon	transcript	31857179	31861162	.	-	.	gene_id "LOC115217881"; ID "XM_029787600.1"; gene_name "LOC115217881"; transcript_id "XM_029787600.1";
NC_043008.1	Gnomon	CDS	31857182	31857873	.	-	2	gene_id "LOC115217881"; db_xref "GeneID:115217881"; gbkey "CDS"; gene "LOC115217881"; ID ""; gene_name "LOC115217881"; transcript_id "XM_029787600.1"; product "uncharacterized protein LOC115217881"; protein_id "XP_029643460.1"; exon_number "2";
NC_043008.1	Gnomon	CDS	31861090	31861162	.	-	0	gene_id "LOC115217881"; db_xref "GeneID:115217881"; gbkey "CDS"; gene "LOC115217881"; ID ""; gene_name "LOC115217881"; transcript_id "XM_029787600.1"; product "uncharacterized protein LOC115217881"; protein_id "XP_029643460.1"; exon_number "1";
NC_043008.1	Gnomon	exon	31857179	31857873	.	-	.	gene_id "LOC115217881"; db_xref "GeneID:115217881"; gbkey "mRNA"; gene "LOC115217881"; ID ""; gene_name "LOC115217881"; transcript_id "XM_029787600.1"; product "uncharacterized LOC115217881"; exon_number "2"; model_evidence "Supporting evidence includes similarity to: 1 Protein";
NC_043008.1	Gnomon	exon	31861090	31861162	.	-	.	gene_id "LOC115217881"; db_xref "GeneID:115217881"; gbkey "mRNA"; gene "LOC115217881"; ID ""; gene_name "LOC115217881"; transcript_id "XM_029787600.1"; product "uncharacterized LOC115217881"; exon_number "1"; model_evidence "Supporting evidence includes similarity to: 1 Protein";
NC_043008.1	Gnomon	start_codon	31861160	31861162	.	-	0	gene_id "LOC115217881"; db_xref "GeneID:115217881"; gbkey "CDS"; gene "LOC115217881"; ID ""; gene_name "LOC115217881"; transcript_id "XM_029787600.1"; product "uncharacterized protein LOC115217881"; protein_id "XP_029643460.1"; exon_number "1";
NC_043008.1	Gnomon	stop_codon	31857179	31857181	.	-	0	gene_id "LOC115217881"; db_xref "GeneID:115217881"; gbkey "CDS"; gene "LOC115217881"; ID ""; gene_name "LOC115217881"; transcript_id "XM_029787600.1"; product "uncharacterized protein LOC115217881"; protein_id "XP_029643460.1"; exon_number "2";
NC_043008.1	Gnomon	gene	32003735	32004292	.	+	.	gene_id "LOC115217882"; db_xref "GeneID:115217882"; gbkey "Gene"; gene "LOC115217882"; gene_biotype "protein_coding"; ID ""; gene_name "LOC115217882";
NC_043008.1	Gnomon	transcript	32003735	32004292	.	+	.	gene_id "LOC115217882"; ID "XM_029787601.1"; gene_name "LOC115217882"; transcript_id "XM_029787601.1";
NC_043008.1	Gnomon	CDS	32003735	32004289	.	+	0	gene_id "LOC115217882"; db_xref "GeneID:115217882"; gbkey "CDS"; gene "LOC115217882"; ID ""; gene_name "LOC115217882"; transcript_id "XM_029787601.1"; product "uncharacterized protein LOC115217882"; protein_id "XP_029643461.1"; exon_number "1";
NC_043008.1	Gnomon	exon	32003735	32004292	.	+	.	gene_id "LOC115217882"; db_xref "GeneID:115217882"; gbkey "mRNA"; gene "LOC115217882"; ID ""; gene_name "LOC115217882"; transcript_id "XM_029787601.1"; product "uncharacterized LOC115217882"; exon_number "1"; model_evidence "Supporting evidence includes similarity to: 1 Protein";
NC_043008.1	Gnomon	start_codon	32003735	32003737	.	+	0	gene_id "LOC115217882"; db_xref "GeneID:115217882"; gbkey "CDS"; gene "LOC115217882"; ID ""; gene_name "LOC115217882"; transcript_id "XM_029787601.1"; product "uncharacterized protein LOC115217882"; protein_id "XP_029643461.1"; exon_number "1";
NC_043008.1	Gnomon	stop_codon	32004290	32004292	.	+	0	gene_id "LOC115217882"; db_xref "GeneID:115217882"; gbkey "CDS"; gene "LOC115217882"; ID ""; gene_name "LOC115217882"; transcript_id "XM_029787601.1"; product "uncharacterized protein LOC115217882"; protein_id "XP_029643461.1"; exon_number "1";
NC_043008.1	Gnomon	gene	32533508	32535078	.	-	.	gene_id "LOC115217883"; db_xref "GeneID:115217883"; gbkey "Gene"; gene "LOC115217883"; gene_biotype "protein_coding"; ID ""; gene_name "LOC115217883";
NC_043008.1	Gnomon	transcript	32533508	32535078	.	-	.	gene_id "LOC115217883"; ID "XM_029787602.1"; gene_name "LOC115217883"; transcript_id "XM_029787602.1";
NC_043008.1	Gnomon	CDS	32533511	32534502	.	-	2	gene_id "LOC115217883"; db_xref "GeneID:115217883"; gbkey "CDS"; gene "LOC115217883"; ID ""; gene_name "LOC115217883"; transcript_id "XM_029787602.1"; product "zinc finger BED domain-containing protein 1-like"; protein_id "XP_029643462.1"; exon_number "2";
NC_043008.1	Gnomon	CDS	32534991	32535078	.	-	0	gene_id "LOC115217883"; db_xref "GeneID:115217883"; gbkey "CDS"; gene "LOC115217883"; ID ""; gene_name "LOC115217883"; transcript_id "XM_029787602.1"; product "zinc finger BED domain-containing protein 1-like"; protein_id "XP_029643462.1"; exon_number "1";
NC_043008.1	Gnomon	exon	32533508	32534502	.	-	.	gene_id "LOC115217883"; db_xref "GeneID:115217883"; gbkey "mRNA"; gene "LOC115217883"; ID ""; gene_name "LOC115217883"; transcript_id "XM_029787602.1"; product "zinc finger BED domain-containing protein 1-like"; exon_number "2"; model_evidence "Supporting evidence includes similarity to: 2 Proteins";
NC_043008.1	Gnomon	exon	32534991	32535078	.	-	.	gene_id "LOC115217883"; db_xref "GeneID:115217883"; gbkey "mRNA"; gene "LOC115217883"; ID ""; gene_name "LOC115217883"; transcript_id "XM_029787602.1"; product "zinc finger BED domain-containing protein 1-like"; exon_number "1"; model_evidence "Supporting evidence includes similarity to: 2 Proteins";
NC_043008.1	Gnomon	start_codon	32535076	32535078	.	-	0	gene_id "LOC115217883"; db_xref "GeneID:115217883"; gbkey "CDS"; gene "LOC115217883"; ID ""; gene_name "LOC115217883"; transcript_id "XM_029787602.1"; product "zinc finger BED domain-containing protein 1-like"; protein_id "XP_029643462.1"; exon_number "1";
NC_043008.1	Gnomon	stop_codon	32533508	32533510	.	-	0	gene_id "LOC115217883"; db_xref "GeneID:115217883"; gbkey "CDS"; gene "LOC115217883"; ID ""; gene_name "LOC115217883"; transcript_id "XM_029787602.1"; product "zinc finger BED domain-containing protein 1-like"; protein_id "XP_029643462.1"; exon_number "2";
NC_043008.1	Gnomon	gene	32643867	32644241	.	-	.	gene_id "LOC115217884"; db_xref "GeneID:115217884"; gbkey "Gene"; gene "LOC115217884"; gene_biotype "protein_coding"; ID ""; gene_name "LOC115217884";
NC_043008.1	Gnomon	transcript	32643867	32644241	.	-	.	gene_id "LOC115217884"; ID "XM_029787603.1"; gene_name "LOC115217884"; transcript_id "XM_029787603.1";
NC_043008.1	Gnomon	CDS	32643870	32644241	.	-	0	gene_id "LOC115217884"; db_xref "GeneID:115217884"; gbkey "CDS"; gene "LOC115217884"; ID ""; gene_name "LOC115217884"; transcript_id "XM_029787603.1"; product "protein GVQW3-like"; protein_id "XP_029643463.1"; exon_number "1";
NC_043008.1	Gnomon	exon	32643867	32644241	.	-	.	gene_id "LOC115217884"; db_xref "GeneID:115217884"; gbkey "mRNA"; gene "LOC115217884"; ID ""; gene_name "LOC115217884"; transcript_id "XM_029787603.1"; product "protein GVQW3-like"; exon_number "1"; model_evidence "Supporting evidence includes similarity to: 2 Proteins";
NC_043008.1	Gnomon	start_codon	32644239	32644241	.	-	0	gene_id "LOC115217884"; db_xref "GeneID:115217884"; gbkey "CDS"; gene "LOC115217884"; ID ""; gene_name "LOC115217884"; transcript_id "XM_029787603.1"; product "protein GVQW3-like"; protein_id "XP_029643463.1"; exon_number "1";
NC_043008.1	Gnomon	stop_codon	32643867	32643869	.	-	0	gene_id "LOC115217884"; db_xref "GeneID:115217884"; gbkey "CDS"; gene "LOC115217884"; ID ""; gene_name "LOC115217884"; transcript_id "XM_029787603.1"; product "protein GVQW3-like"; protein_id "XP_029643463.1"; exon_number "1";
NC_043008.1	Gnomon	gene	33038298	33171901	.	-	.	gene_id "LOC115217885"; db_xref "GeneID:115217885"; gbkey "Gene"; gene "LOC115217885"; gene_biotype "protein_coding"; ID ""; gene_name "LOC115217885";
NC_043008.1	Gnomon~Covext	transcript	33038298	33171901	.	-	.	gene_id "LOC115217885"; ID "XR_005001454.1"; gene_name "LOC115217885"; transcript_id "Covext~XR_005001454.1";
NC_043008.1	Covext	exon	33038342	33038351	.	-	.	gene_id "LOC115217885"; db_xref "GeneID:115217885"; gbkey "misc_RNA"; gene "LOC115217885"; ID ""; gene_name "LOC115217885"; transcript_id "Covext~XR_005001454.1"; product "CST complex subunit CTC1-like, transcript variant X3"; exon_number "27"; model_evidence "Supporting evidence includes similarity to: 100% coverage of the annotated genomic feature by RNAseq alignments, including 2 samples with support for all annotated introns";
NC_043008.1	Covext	exon	33052223	33052257	.	-	.	gene_id "LOC115217885"; db_xref "GeneID:115217885"; gbkey "misc_RNA"; gene "LOC115217885"; ID ""; gene_name "LOC115217885"; transcript_id "Covext~XR_005001454.1"; product "CST complex subunit CTC1-like, transcript variant X3"; exon_number "26"; model_evidence "Supporting evidence includes similarity to: 100% coverage of the annotated genomic feature by RNAseq alignments, including 2 samples with support for all annotated introns";
NC_043008.1	Covext	exon	33054879	33055087	.	-	.	gene_id "LOC115217885"; db_xref "GeneID:115217885"; gbkey "misc_RNA"; gene "LOC115217885"; ID ""; gene_name "LOC115217885"; transcript_id "Covext~XR_005001454.1"; product "CST complex subunit CTC1-like, transcript variant X3"; exon_number "25"; model_evidence "Supporting evidence includes similarity to: 100% coverage of the annotated genomic feature by RNAseq alignments, including 2 samples with support for all annotated introns";
NC_043008.1	Covext	exon	33067851	33067992	.	-	.	gene_id "LOC115217885"; db_xref "GeneID:115217885"; gbkey "misc_RNA"; gene "LOC115217885"; ID ""; gene_name "LOC115217885"; transcript_id "Covext~XR_005001454.1"; product "CST complex subunit CTC1-like, transcript variant X3"; exon_number "24"; model_evidence "Supporting evidence includes similarity to: 100% coverage of the annotated genomic feature by RNAseq alignments, including 2 samples with support for all annotated introns";
NC_043008.1	Covext	exon	33073552	33073702	.	-	.	gene_id "LOC115217885"; db_xref "GeneID:115217885"; gbkey "misc_RNA"; gene "LOC115217885"; ID ""; gene_name "LOC115217885"; transcript_id "Covext~XR_005001454.1"; product "CST complex subunit CTC1-like, transcript variant X3"; exon_number "23"; model_evidence "Supporting evidence includes similarity to: 100% coverage of the annotated genomic feature by RNAseq alignments, including 2 samples with support for all annotated introns";
NC_043008.1	Covext	exon	33076640	33076885	.	-	.	gene_id "LOC115217885"; db_xref "GeneID:115217885"; gbkey "misc_RNA"; gene "LOC115217885"; ID ""; gene_name "LOC115217885"; transcript_id "Covext~XR_005001454.1"; product "CST complex subunit CTC1-like, transcript variant X3"; exon_number "22"; model_evidence "Supporting evidence includes similarity to: 100% coverage of the annotated genomic feature by RNAseq alignments, including 2 samples with support for all annotated introns";
NC_043008.1	Covext	exon	33080215	33080470	.	-	.	gene_id "LOC115217885"; db_xref "GeneID:115217885"; gbkey "misc_RNA"; gene "LOC115217885"; ID ""; gene_name "LOC115217885"; transcript_id "Covext~XR_005001454.1"; product "CST complex subunit CTC1-like, transcript variant X3"; exon_number "21"; model_evidence "Supporting evidence includes similarity to: 100% coverage of the annotated genomic feature by RNAseq alignments, including 2 samples with support for all annotated introns";
NC_043008.1	Covext	exon	33081912	33082057	.	-	.	gene_id "LOC115217885"; db_xref "GeneID:115217885"; gbkey "misc_RNA"; gene "LOC115217885"; ID ""; gene_name "LOC115217885"; transcript_id "Covext~XR_005001454.1"; product "CST complex subunit CTC1-like, transcript variant X3"; exon_number "20"; model_evidence "Supporting evidence includes similarity to: 100% coverage of the annotated genomic feature by RNAseq alignments, including 2 samples with support for all annotated introns";
NC_043008.1	Covext	exon	33083478	33083578	.	-	.	gene_id "LOC115217885"; db_xref "GeneID:115217885"; gbkey "misc_RNA"; gene "LOC115217885"; ID ""; gene_name "LOC115217885"; transcript_id "Covext~XR_005001454.1"; product "CST complex subunit CTC1-like, transcript variant X3"; exon_number "19"; model_evidence "Supporting evidence includes similarity to: 100% coverage of the annotated genomic feature by RNAseq alignments, including 2 samples with support for all annotated introns";
NC_043008.1	Covext	exon	33085421	33085609	.	-	.	gene_id "LOC115217885"; db_xref "GeneID:115217885"; gbkey "misc_RNA"; gene "LOC115217885"; ID ""; gene_name "LOC115217885"; transcript_id "Covext~XR_005001454.1"; product "CST complex subunit CTC1-like, transcript variant X3"; exon_number "18"; model_evidence "Supporting evidence includes similarity to: 100% coverage of the annotated genomic feature by RNAseq alignments, including 2 samples with support for all annotated introns";
NC_043008.1	Covext	exon	33097937	33098052	.	-	.	gene_id "LOC115217885"; db_xref "GeneID:115217885"; gbkey "misc_RNA"; gene "LOC115217885"; ID ""; gene_name "LOC115217885"; transcript_id "Covext~XR_005001454.1"; product "CST complex subunit CTC1-like, transcript variant X3"; exon_number "17"; model_evidence "Supporting evidence includes similarity to: 100% coverage of the annotated genomic feature by RNAseq alignments, including 2 samples with support for all annotated introns";
NC_043008.1	Covext	exon	33109811	33110456	.	-	.	gene_id "LOC115217885"; db_xref "GeneID:115217885"; gbkey "misc_RNA"; gene "LOC115217885"; ID ""; gene_name "LOC115217885"; transcript_id "Covext~XR_005001454.1"; product "CST complex subunit CTC1-like, transcript variant X3"; exon_number "16"; model_evidence "Supporting evidence includes similarity to: 100% coverage of the annotated genomic feature by RNAseq alignments, including 2 samples with support for all annotated introns";
NC_043008.1	Covext	exon	33112469	33112630	.	-	.	gene_id "LOC115217885"; db_xref "GeneID:115217885"; gbkey "misc_RNA"; gene "LOC115217885"; ID ""; gene_name "LOC115217885"; transcript_id "Covext~XR_005001454.1"; product "CST complex subunit CTC1-like, transcript variant X3"; exon_number "15"; model_evidence "Supporting evidence includes similarity to: 100% coverage of the annotated genomic feature by RNAseq alignments, including 2 samples with support for all annotated introns";
NC_043008.1	Covext	exon	33114833	33114980	.	-	.	gene_id "LOC115217885"; db_xref "GeneID:115217885"; gbkey "misc_RNA"; gene "LOC115217885"; ID ""; gene_name "LOC115217885"; transcript_id "Covext~XR_005001454.1"; product "CST complex subunit CTC1-like, transcript variant X3"; exon_number "14"; model_evidence "Supporting evidence includes similarity to: 100% coverage of the annotated genomic feature by RNAseq alignments, including 2 samples with support for all annotated introns";
NC_043008.1	Covext	exon	33122003	33122127	.	-	.	gene_id "LOC115217885"; db_xref "GeneID:115217885"; gbkey "misc_RNA"; gene "LOC115217885"; ID ""; gene_name "LOC115217885"; transcript_id "Covext~XR_005001454.1"; product "CST complex subunit CTC1-like, transcript variant X3"; exon_number "13"; model_evidence "Supporting evidence includes similarity to: 100% coverage of the annotated genomic feature by RNAseq alignments, including 2 samples with support for all annotated introns";
NC_043008.1	Covext	exon	33124652	33124732	.	-	.	gene_id "LOC115217885"; db_xref "GeneID:115217885"; gbkey "misc_RNA"; gene "LOC115217885"; ID ""; gene_name "LOC115217885"; transcript_id "Covext~XR_005001454.1"; product "CST complex subunit CTC1-like, transcript variant X3"; exon_number "12"; model_evidence "Supporting evidence includes similarity to: 100% coverage of the annotated genomic feature by RNAseq alignments, including 2 samples with support for all annotated introns";
NC_043008.1	Covext	exon	33126698	33126797	.	-	.	gene_id "LOC115217885"; db_xref "GeneID:115217885"; gbkey "misc_RNA"; gene "LOC115217885"; ID ""; gene_name "LOC115217885"; transcript_id "Covext~XR_005001454.1"; product "CST complex subunit CTC1-like, transcript variant X3"; exon_number "11"; model_evidence "Supporting evidence includes similarity to: 100% coverage of the annotated genomic feature by RNAseq alignments, including 2 samples with support for all annotated introns";
NC_043008.1	Covext	exon	33127097	33127152	.	-	.	gene_id "LOC115217885"; db_xref "GeneID:115217885"; gbkey "misc_RNA"; gene "LOC115217885"; ID ""; gene_name "LOC115217885"; transcript_id "Covext~XR_005001454.1"; product "CST complex subunit CTC1-like, transcript variant X3"; exon_number "10"; model_evidence "Supporting evidence includes similarity to: 100% coverage of the annotated genomic feature by RNAseq alignments, including 2 samples with support for all annotated introns";
NC_043008.1	Covext	exon	33145582	33145671	.	-	.	gene_id "LOC115217885"; db_xref "GeneID:115217885"; gbkey "misc_RNA"; gene "LOC115217885"; ID ""; gene_name "LOC115217885"; transcript_id "Covext~XR_005001454.1"; product "CST complex subunit CTC1-like, transcript variant X3"; exon_number "9"; model_evidence "Supporting evidence includes similarity to: 100% coverage of the annotated genomic feature by RNAseq alignments, including 2 samples with support for all annotated introns";
NC_043008.1	Covext	exon	33148278	33148370	.	-	.	gene_id "LOC115217885"; db_xref "GeneID:115217885"; gbkey "misc_RNA"; gene "LOC115217885"; ID ""; gene_name "LOC115217885"; transcript_id "Covext~XR_005001454.1"; product "CST complex subunit CTC1-like, transcript variant X3"; exon_number "8"; model_evidence "Supporting evidence includes similarity to: 100% coverage of the annotated genomic feature by RNAseq alignments, including 2 samples with support for all annotated introns";
NC_043008.1	Covext	exon	33150433	33150516	.	-	.	gene_id "LOC115217885"; db_xref "GeneID:115217885"; gbkey "misc_RNA"; gene "LOC115217885"; ID ""; gene_name "LOC115217885"; transcript_id "Covext~XR_005001454.1"; product "CST complex subunit CTC1-like, transcript variant X3"; exon_number "7"; model_evidence "Supporting evidence includes similarity to: 100% coverage of the annotated genomic feature by RNAseq alignments, including 2 samples with support for all annotated introns";
NC_043008.1	Covext	exon	33154241	33154310	.	-	.	gene_id "LOC115217885"; db_xref "GeneID:115217885"; gbkey "misc_RNA"; gene "LOC115217885"; ID ""; gene_name "LOC115217885"; transcript_id "Covext~XR_005001454.1"; product "CST complex subunit CTC1-like, transcript variant X3"; exon_number "6"; model_evidence "Supporting evidence includes similarity to: 100% coverage of the annotated genomic feature by RNAseq alignments, including 2 samples with support for all annotated introns";
NC_043008.1	Covext	exon	33156820	33156885	.	-	.	gene_id "LOC115217885"; db_xref "GeneID:115217885"; gbkey "misc_RNA"; gene "LOC115217885"; ID ""; gene_name "LOC115217885"; transcript_id "Covext~XR_005001454.1"; product "CST complex subunit CTC1-like, transcript variant X3"; exon_number "5"; model_evidence "Supporting evidence includes similarity to: 100% coverage of the annotated genomic feature by RNAseq alignments, including 2 samples with support for all annotated introns";
NC_043008.1	Covext	exon	33162450	33162561	.	-	.	gene_id "LOC115217885"; db_xref "GeneID:115217885"; gbkey "misc_RNA"; gene "LOC115217885"; ID ""; gene_name "LOC115217885"; transcript_id "Covext~XR_005001454.1"; product "CST complex subunit CTC1-like, transcript variant X3"; exon_number "4"; model_evidence "Supporting evidence includes similarity to: 100% coverage of the annotated genomic feature by RNAseq alignments, including 2 samples with support for all annotated introns";
NC_043008.1	Covext	exon	33163686	33163779	.	-	.	gene_id "LOC115217885"; db_xref "GeneID:115217885"; gbkey "misc_RNA"; gene "LOC115217885"; ID ""; gene_name "LOC115217885"; transcript_id "Covext~XR_005001454.1"; product "CST complex subunit CTC1-like, transcript variant X3"; exon_number "3"; model_evidence "Supporting evidence includes similarity to: 100% coverage of the annotated genomic feature by RNAseq alignments, including 2 samples with support for all annotated introns";
NC_043008.1	Covext	exon	33165350	33165751	.	-	.	gene_id "LOC115217885"; db_xref "GeneID:115217885"; gbkey "misc_RNA"; gene "LOC115217885"; ID ""; gene_name "LOC115217885"; transcript_id "Covext~XR_005001454.1"; product "CST complex subunit CTC1-like, transcript variant X3"; exon_number "2"; model_evidence "Supporting evidence includes similarity to: 100% coverage of the annotated genomic feature by RNAseq alignments, including 2 samples with support for all annotated introns";
NC_043008.1	Covext	exon	33171243	33171901	.	-	.	gene_id "LOC115217885"; db_xref "GeneID:115217885"; gbkey "misc_RNA"; gene "LOC115217885"; ID ""; gene_name "LOC115217885"; transcript_id "Covext~XR_005001454.1"; product "CST complex subunit CTC1-like, transcript variant X3"; exon_number "1"; model_evidence "Supporting evidence includes similarity to: 100% coverage of the annotated genomic feature by RNAseq alignments, including 2 samples with support for all annotated introns";
NC_043008.1	Covext	exon	33038298	33038351	.	-	.	gene_id "LOC115217885"; db_xref "GeneID:115217885"; gbkey "misc_RNA"; gene "LOC115217885"; ID ""; gene_name "LOC115217885"; transcript_id "Covext~XR_005001454.1"; product "CST complex subunit CTC1-like, transcript variant X3"; exon_number "27"; model_evidence "Supporting evidence includes similarity to: 100% coverage of the annotated genomic feature by RNAseq alignments, including 2 samples with support for all annotated introns"; three_prime_ext "44";
NC_043008.1	Gnomon	transcript	33054547	33171901	.	-	.	gene_id "LOC115217885"; ID "XM_036507832.1"; gene_name "LOC115217885"; transcript_id "XM_036507832.1";
NC_043008.1	Gnomon	CDS	33054933	33055087	.	-	2	gene_id "LOC115217885"; db_xref "GeneID:115217885"; gbkey "CDS"; gene "LOC115217885"; ID ""; gene_name "LOC115217885"; transcript_id "XM_036507832.1"; product "CST complex subunit CTC1-like"; protein_id "XP_036363725.1"; exon_number "25";
NC_043008.1	Gnomon	CDS	33067851	33067992	.	-	0	gene_id "LOC115217885"; db_xref "GeneID:115217885"; gbkey "CDS"; gene "LOC115217885"; ID ""; gene_name "LOC115217885"; transcript_id "XM_036507832.1"; product "CST complex subunit CTC1-like"; protein_id "XP_036363725.1"; exon_number "24";
NC_043008.1	Gnomon	CDS	33073552	33073702	.	-	1	gene_id "LOC115217885"; db_xref "GeneID:115217885"; gbkey "CDS"; gene "LOC115217885"; ID ""; gene_name "LOC115217885"; transcript_id "XM_036507832.1"; product "CST complex subunit CTC1-like"; protein_id "XP_036363725.1"; exon_number "23";
NC_043008.1	Gnomon	CDS	33076640	33076885	.	-	1	gene_id "LOC115217885"; db_xref "GeneID:115217885"; gbkey "CDS"; gene "LOC115217885"; ID ""; gene_name "LOC115217885"; transcript_id "XM_036507832.1"; product "CST complex subunit CTC1-like"; protein_id "XP_036363725.1"; exon_number "22";
NC_043008.1	Gnomon	CDS	33080215	33080470	.	-	2	gene_id "LOC115217885"; db_xref "GeneID:115217885"; gbkey "CDS"; gene "LOC115217885"; ID ""; gene_name "LOC115217885"; transcript_id "XM_036507832.1"; product "CST complex subunit CTC1-like"; protein_id "XP_036363725.1"; exon_number "21";
NC_043008.1	Gnomon	CDS	33081912	33082057	.	-	1	gene_id "LOC115217885"; db_xref "GeneID:115217885"; gbkey "CDS"; gene "LOC115217885"; ID ""; gene_name "LOC115217885"; transcript_id "XM_036507832.1"; product "CST complex subunit CTC1-like"; protein_id "XP_036363725.1"; exon_number "20";
NC_043008.1	Gnomon	CDS	33083478	33083578	.	-	0	gene_id "LOC115217885"; db_xref "GeneID:115217885"; gbkey "CDS"; gene "LOC115217885"; ID ""; gene_name "LOC115217885"; transcript_id "XM_036507832.1"; product "CST complex subunit CTC1-like"; protein_id "XP_036363725.1"; exon_number "19";
NC_043008.1	Gnomon	CDS	33085421	33085609	.	-	0	gene_id "LOC115217885"; db_xref "GeneID:115217885"; gbkey "CDS"; gene "LOC115217885"; ID ""; gene_name "LOC115217885"; transcript_id "XM_036507832.1"; product "CST complex subunit CTC1-like"; protein_id "XP_036363725.1"; exon_number "18";
NC_043008.1	Gnomon	CDS	33097937	33098052	.	-	2	gene_id "LOC115217885"; db_xref "GeneID:115217885"; gbkey "CDS"; gene "LOC115217885"; ID ""; gene_name "LOC115217885"; transcript_id "XM_036507832.1"; product "CST complex subunit CTC1-like"; protein_id "XP_036363725.1"; exon_number "17";
NC_043008.1	Gnomon	CDS	33109811	33110456	.	-	0	gene_id "LOC115217885"; db_xref "GeneID:115217885"; gbkey "CDS"; gene "LOC115217885"; ID ""; gene_name "LOC115217885"; transcript_id "XM_036507832.1"; product "CST complex subunit CTC1-like"; protein_id "XP_036363725.1"; exon_number "16";
NC_043008.1	Gnomon	CDS	33112469	33112630	.	-	0	gene_id "LOC115217885"; db_xref "GeneID:115217885"; gbkey "CDS"; gene "LOC115217885"; ID ""; gene_name "LOC115217885"; transcript_id "XM_036507832.1"; product "CST complex subunit CTC1-like"; protein_id "XP_036363725.1"; exon_number "15";
NC_043008.1	Gnomon	CDS	33114833	33114980	.	-	1	gene_id "LOC115217885"; db_xref "GeneID:115217885"; gbkey "CDS"; gene "LOC115217885"; ID ""; gene_name "LOC115217885"; transcript_id "XM_036507832.1"; product "CST complex subunit CTC1-like"; protein_id "XP_036363725.1"; exon_number "14";
NC_043008.1	Gnomon	CDS	33122003	33122127	.	-	0	gene_id "LOC115217885"; db_xref "GeneID:115217885"; gbkey "CDS"; gene "LOC115217885"; ID ""; gene_name "LOC115217885"; transcript_id "XM_036507832.1"; product "CST complex subunit CTC1-like"; protein_id "XP_036363725.1"; exon_number "13";
NC_043008.1	Gnomon	CDS	33124652	33124732	.	-	0	gene_id "LOC115217885"; db_xref "GeneID:115217885"; gbkey "CDS"; gene "LOC115217885"; ID ""; gene_name "LOC115217885"; transcript_id "XM_036507832.1"; product "CST complex subunit CTC1-like"; protein_id "XP_036363725.1"; exon_number "12";
NC_043008.1	Gnomon	CDS	33126698	33126797	.	-	1	gene_id "LOC115217885"; db_xref "GeneID:115217885"; gbkey "CDS"; gene "LOC115217885"; ID ""; gene_name "LOC115217885"; transcript_id "XM_036507832.1"; product "CST complex subunit CTC1-like"; protein_id "XP_036363725.1"; exon_number "11";
NC_043008.1	Gnomon	CDS	33127097	33127152	.	-	0	gene_id "LOC115217885"; db_xref "GeneID:115217885"; gbkey "CDS"; gene "LOC115217885"; ID ""; gene_name "LOC115217885"; transcript_id "XM_036507832.1"; product "CST complex subunit CTC1-like"; protein_id "XP_036363725.1"; exon_number "10";
NC_043008.1	Gnomon	CDS	33145582	33145671	.	-	0	gene_id "LOC115217885"; db_xref "GeneID:115217885"; gbkey "CDS"; gene "LOC115217885"; ID ""; gene_name "LOC115217885"; transcript_id "XM_036507832.1"; product "CST complex subunit CTC1-like"; protein_id "XP_036363725.1"; exon_number "9";
NC_043008.1	Gnomon	CDS	33148278	33148370	.	-	0	gene_id "LOC115217885"; db_xref "GeneID:115217885"; gbkey "CDS"; gene "LOC115217885"; ID ""; gene_name "LOC115217885"; transcript_id "XM_036507832.1"; product "CST complex subunit CTC1-like"; protein_id "XP_036363725.1"; exon_number "8";
NC_043008.1	Gnomon	CDS	33150433	33150516	.	-	0	gene_id "LOC115217885"; db_xref "GeneID:115217885"; gbkey "CDS"; gene "LOC115217885"; ID ""; gene_name "LOC115217885"; transcript_id "XM_036507832.1"; product "CST complex subunit CTC1-like"; protein_id "XP_036363725.1"; exon_number "7";
NC_043008.1	Gnomon	CDS	33154241	33154310	.	-	1	gene_id "LOC115217885"; db_xref "GeneID:115217885"; gbkey "CDS"; gene "LOC115217885"; ID ""; gene_name "LOC115217885"; transcript_id "XM_036507832.1"; product "CST complex subunit CTC1-like"; protein_id "XP_036363725.1"; exon_number "6";
NC_043008.1	Gnomon	CDS	33156820	33156885	.	-	1	gene_id "LOC115217885"; db_xref "GeneID:115217885"; gbkey "CDS"; gene "LOC115217885"; ID ""; gene_name "LOC115217885"; transcript_id "XM_036507832.1"; product "CST complex subunit CTC1-like"; protein_id "XP_036363725.1"; exon_number "5";
NC_043008.1	Gnomon	CDS	33162450	33162561	.	-	2	gene_id "LOC115217885"; db_xref "GeneID:115217885"; gbkey "CDS"; gene "LOC115217885"; ID ""; gene_name "LOC115217885"; transcript_id "XM_036507832.1"; product "CST complex subunit CTC1-like"; protein_id "XP_036363725.1"; exon_number "4";
NC_043008.1	Gnomon	CDS	33163686	33163779	.	-	0	gene_id "LOC115217885"; db_xref "GeneID:115217885"; gbkey "CDS"; gene "LOC115217885"; ID ""; gene_name "LOC115217885"; transcript_id "XM_036507832.1"; product "CST complex subunit CTC1-like"; protein_id "XP_036363725.1"; exon_number "3";
NC_043008.1	Gnomon	CDS	33165350	33165751	.	-	0	gene_id "LOC115217885"; db_xref "GeneID:115217885"; gbkey "CDS"; gene "LOC115217885"; ID ""; gene_name "LOC115217885"; transcript_id "XM_036507832.1"; product "CST complex subunit CTC1-like"; protein_id "XP_036363725.1"; exon_number "2";
NC_043008.1	Gnomon	CDS	33171243	33171287	.	-	0	gene_id "LOC115217885"; db_xref "GeneID:115217885"; gbkey "CDS"; gene "LOC115217885"; ID ""; gene_name "LOC115217885"; transcript_id "XM_036507832.1"; product "CST complex subunit CTC1-like"; protein_id "XP_036363725.1"; exon_number "1";
NC_043008.1	Gnomon	exon	33054547	33055087	.	-	.	gene_id "LOC115217885"; db_xref "GeneID:115217885"; gbkey "mRNA"; gene "LOC115217885"; ID ""; gene_name "LOC115217885"; transcript_id "XM_036507832.1"; product "CST complex subunit CTC1-like, transcript variant X1"; exon_number "25"; model_evidence "Supporting evidence includes similarity to: 100% coverage of the annotated genomic feature by RNAseq alignments, including 4 samples with support for all annotated introns";
NC_043008.1	Gnomon	exon	33067851	33067992	.	-	.	gene_id "LOC115217885"; db_xref "GeneID:115217885"; gbkey "mRNA"; gene "LOC115217885"; ID ""; gene_name "LOC115217885"; transcript_id "XM_036507832.1"; product "CST complex subunit CTC1-like, transcript variant X1"; exon_number "24"; model_evidence "Supporting evidence includes similarity to: 100% coverage of the annotated genomic feature by RNAseq alignments, including 4 samples with support for all annotated introns";
NC_043008.1	Gnomon	exon	33073552	33073702	.	-	.	gene_id "LOC115217885"; db_xref "GeneID:115217885"; gbkey "mRNA"; gene "LOC115217885"; ID ""; gene_name "LOC115217885"; transcript_id "XM_036507832.1"; product "CST complex subunit CTC1-like, transcript variant X1"; exon_number "23"; model_evidence "Supporting evidence includes similarity to: 100% coverage of the annotated genomic feature by RNAseq alignments, including 4 samples with support for all annotated introns";
NC_043008.1	Gnomon	exon	33076640	33076885	.	-	.	gene_id "LOC115217885"; db_xref "GeneID:115217885"; gbkey "mRNA"; gene "LOC115217885"; ID ""; gene_name "LOC115217885"; transcript_id "XM_036507832.1"; product "CST complex subunit CTC1-like, transcript variant X1"; exon_number "22"; model_evidence "Supporting evidence includes similarity to: 100% coverage of the annotated genomic feature by RNAseq alignments, including 4 samples with support for all annotated introns";
NC_043008.1	Gnomon	exon	33080215	33080470	.	-	.	gene_id "LOC115217885"; db_xref "GeneID:115217885"; gbkey "mRNA"; gene "LOC115217885"; ID ""; gene_name "LOC115217885"; transcript_id "XM_036507832.1"; product "CST complex subunit CTC1-like, transcript variant X1"; exon_number "21"; model_evidence "Supporting evidence includes similarity to: 100% coverage of the annotated genomic feature by RNAseq alignments, including 4 samples with support for all annotated introns";
NC_043008.1	Gnomon	exon	33081912	33082057	.	-	.	gene_id "LOC115217885"; db_xref "GeneID:115217885"; gbkey "mRNA"; gene "LOC115217885"; ID ""; gene_name "LOC115217885"; transcript_id "XM_036507832.1"; product "CST complex subunit CTC1-like, transcript variant X1"; exon_number "20"; model_evidence "Supporting evidence includes similarity to: 100% coverage of the annotated genomic feature by RNAseq alignments, including 4 samples with support for all annotated introns";
NC_043008.1	Gnomon	exon	33083478	33083578	.	-	.	gene_id "LOC115217885"; db_xref "GeneID:115217885"; gbkey "mRNA"; gene "LOC115217885"; ID ""; gene_name "LOC115217885"; transcript_id "XM_036507832.1"; product "CST complex subunit CTC1-like, transcript variant X1"; exon_number "19"; model_evidence "Supporting evidence includes similarity to: 100% coverage of the annotated genomic feature by RNAseq alignments, including 4 samples with support for all annotated introns";
NC_043008.1	Gnomon	exon	33085421	33085609	.	-	.	gene_id "LOC115217885"; db_xref "GeneID:115217885"; gbkey "mRNA"; gene "LOC115217885"; ID ""; gene_name "LOC115217885"; transcript_id "XM_036507832.1"; product "CST complex subunit CTC1-like, transcript variant X1"; exon_number "18"; model_evidence "Supporting evidence includes similarity to: 100% coverage of the annotated genomic feature by RNAseq alignments, including 4 samples with support for all annotated introns";
NC_043008.1	Gnomon	exon	33097937	33098052	.	-	.	gene_id "LOC115217885"; db_xref "GeneID:115217885"; gbkey "mRNA"; gene "LOC115217885"; ID ""; gene_name "LOC115217885"; transcript_id "XM_036507832.1"; product "CST complex subunit CTC1-like, transcript variant X1"; exon_number "17"; model_evidence "Supporting evidence includes similarity to: 100% coverage of the annotated genomic feature by RNAseq alignments, including 4 samples with support for all annotated introns";
NC_043008.1	Gnomon	exon	33109811	33110456	.	-	.	gene_id "LOC115217885"; db_xref "GeneID:115217885"; gbkey "mRNA"; gene "LOC115217885"; ID ""; gene_name "LOC115217885"; transcript_id "XM_036507832.1"; product "CST complex subunit CTC1-like, transcript variant X1"; exon_number "16"; model_evidence "Supporting evidence includes similarity to: 100% coverage of the annotated genomic feature by RNAseq alignments, including 4 samples with support for all annotated introns";
NC_043008.1	Gnomon	exon	33112469	33112630	.	-	.	gene_id "LOC115217885"; db_xref "GeneID:115217885"; gbkey "mRNA"; gene "LOC115217885"; ID ""; gene_name "LOC115217885"; transcript_id "XM_036507832.1"; product "CST complex subunit CTC1-like, transcript variant X1"; exon_number "15"; model_evidence "Supporting evidence includes similarity to: 100% coverage of the annotated genomic feature by RNAseq alignments, including 4 samples with support for all annotated introns";
NC_043008.1	Gnomon	exon	33114833	33114980	.	-	.	gene_id "LOC115217885"; db_xref "GeneID:115217885"; gbkey "mRNA"; gene "LOC115217885"; ID ""; gene_name "LOC115217885"; transcript_id "XM_036507832.1"; product "CST complex subunit CTC1-like, transcript variant X1"; exon_number "14"; model_evidence "Supporting evidence includes similarity to: 100% coverage of the annotated genomic feature by RNAseq alignments, including 4 samples with support for all annotated introns";
NC_043008.1	Gnomon	exon	33122003	33122127	.	-	.	gene_id "LOC115217885"; db_xref "GeneID:115217885"; gbkey "mRNA"; gene "LOC115217885"; ID ""; gene_name "LOC115217885"; transcript_id "XM_036507832.1"; product "CST complex subunit CTC1-like, transcript variant X1"; exon_number "13"; model_evidence "Supporting evidence includes similarity to: 100% coverage of the annotated genomic feature by RNAseq alignments, including 4 samples with support for all annotated introns";
NC_043008.1	Gnomon	exon	33124652	33124732	.	-	.	gene_id "LOC115217885"; db_xref "GeneID:115217885"; gbkey "mRNA"; gene "LOC115217885"; ID ""; gene_name "LOC115217885"; transcript_id "XM_036507832.1"; product "CST complex subunit CTC1-like, transcript variant X1"; exon_number "12"; model_evidence "Supporting evidence includes similarity to: 100% coverage of the annotated genomic feature by RNAseq alignments, including 4 samples with support for all annotated introns";
NC_043008.1	Gnomon	exon	33126698	33126797	.	-	.	gene_id "LOC115217885"; db_xref "GeneID:115217885"; gbkey "mRNA"; gene "LOC115217885"; ID ""; gene_name "LOC115217885"; transcript_id "XM_036507832.1"; product "CST complex subunit CTC1-like, transcript variant X1"; exon_number "11"; model_evidence "Supporting evidence includes similarity to: 100% coverage of the annotated genomic feature by RNAseq alignments, including 4 samples with support for all annotated introns";
NC_043008.1	Gnomon	exon	33127097	33127152	.	-	.	gene_id "LOC115217885"; db_xref "GeneID:115217885"; gbkey "mRNA"; gene "LOC115217885"; ID ""; gene_name "LOC115217885"; transcript_id "XM_036507832.1"; product "CST complex subunit CTC1-like, transcript variant X1"; exon_number "10"; model_evidence "Supporting evidence includes similarity to: 100% coverage of the annotated genomic feature by RNAseq alignments, including 4 samples with support for all annotated introns";
NC_043008.1	Gnomon	exon	33145582	33145671	.	-	.	gene_id "LOC115217885"; db_xref "GeneID:115217885"; gbkey "mRNA"; gene "LOC115217885"; ID ""; gene_name "LOC115217885"; transcript_id "XM_036507832.1"; product "CST complex subunit CTC1-like, transcript variant X1"; exon_number "9"; model_evidence "Supporting evidence includes similarity to: 100% coverage of the annotated genomic feature by RNAseq alignments, including 4 samples with support for all annotated introns";
NC_043008.1	Gnomon	exon	33148278	33148370	.	-	.	gene_id "LOC115217885"; db_xref "GeneID:115217885"; gbkey "mRNA"; gene "LOC115217885"; ID ""; gene_name "LOC115217885"; transcript_id "XM_036507832.1"; product "CST complex subunit CTC1-like, transcript variant X1"; exon_number "8"; model_evidence "Supporting evidence includes similarity to: 100% coverage of the annotated genomic feature by RNAseq alignments, including 4 samples with support for all annotated introns";
NC_043008.1	Gnomon	exon	33150433	33150516	.	-	.	gene_id "LOC115217885"; db_xref "GeneID:115217885"; gbkey "mRNA"; gene "LOC115217885"; ID ""; gene_name "LOC115217885"; transcript_id "XM_036507832.1"; product "CST complex subunit CTC1-like, transcript variant X1"; exon_number "7"; model_evidence "Supporting evidence includes similarity to: 100% coverage of the annotated genomic feature by RNAseq alignments, including 4 samples with support for all annotated introns";
NC_043008.1	Gnomon	exon	33154241	33154310	.	-	.	gene_id "LOC115217885"; db_xref "GeneID:115217885"; gbkey "mRNA"; gene "LOC115217885"; ID ""; gene_name "LOC115217885"; transcript_id "XM_036507832.1"; product "CST complex subunit CTC1-like, transcript variant X1"; exon_number "6"; model_evidence "Supporting evidence includes similarity to: 100% coverage of the annotated genomic feature by RNAseq alignments, including 4 samples with support for all annotated introns";
NC_043008.1	Gnomon	exon	33156820	33156885	.	-	.	gene_id "LOC115217885"; db_xref "GeneID:115217885"; gbkey "mRNA"; gene "LOC115217885"; ID ""; gene_name "LOC115217885"; transcript_id "XM_036507832.1"; product "CST complex subunit CTC1-like, transcript variant X1"; exon_number "5"; model_evidence "Supporting evidence includes similarity to: 100% coverage of the annotated genomic feature by RNAseq alignments, including 4 samples with support for all annotated introns";
NC_043008.1	Gnomon	exon	33162450	33162561	.	-	.	gene_id "LOC115217885"; db_xref "GeneID:115217885"; gbkey "mRNA"; gene "LOC115217885"; ID ""; gene_name "LOC115217885"; transcript_id "XM_036507832.1"; product "CST complex subunit CTC1-like, transcript variant X1"; exon_number "4"; model_evidence "Supporting evidence includes similarity to: 100% coverage of the annotated genomic feature by RNAseq alignments, including 4 samples with support for all annotated introns";
NC_043008.1	Gnomon	exon	33163686	33163779	.	-	.	gene_id "LOC115217885"; db_xref "GeneID:115217885"; gbkey "mRNA"; gene "LOC115217885"; ID ""; gene_name "LOC115217885"; transcript_id "XM_036507832.1"; product "CST complex subunit CTC1-like, transcript variant X1"; exon_number "3"; model_evidence "Supporting evidence includes similarity to: 100% coverage of the annotated genomic feature by RNAseq alignments, including 4 samples with support for all annotated introns";
NC_043008.1	Gnomon	exon	33165350	33165751	.	-	.	gene_id "LOC115217885"; db_xref "GeneID:115217885"; gbkey "mRNA"; gene "LOC115217885"; ID ""; gene_name "LOC115217885"; transcript_id "XM_036507832.1"; product "CST complex subunit CTC1-like, transcript variant X1"; exon_number "2"; model_evidence "Supporting evidence includes similarity to: 100% coverage of the annotated genomic feature by RNAseq alignments, including 4 samples with support for all annotated introns";
NC_043008.1	Gnomon	exon	33171243	33171901	.	-	.	gene_id "LOC115217885"; db_xref "GeneID:115217885"; gbkey "mRNA"; gene "LOC115217885"; ID ""; gene_name "LOC115217885"; transcript_id "XM_036507832.1"; product "CST complex subunit CTC1-like, transcript variant X1"; exon_number "1"; model_evidence "Supporting evidence includes similarity to: 100% coverage of the annotated genomic feature by RNAseq alignments, including 4 samples with support for all annotated introns";
NC_043008.1	Gnomon	start_codon	33171285	33171287	.	-	0	gene_id "LOC115217885"; db_xref "GeneID:115217885"; gbkey "CDS"; gene "LOC115217885"; ID ""; gene_name "LOC115217885"; transcript_id "XM_036507832.1"; product "CST complex subunit CTC1-like"; protein_id "XP_036363725.1"; exon_number "1";
NC_043008.1	Gnomon	stop_codon	33054930	33054932	.	-	0	gene_id "LOC115217885"; db_xref "GeneID:115217885"; gbkey "CDS"; gene "LOC115217885"; ID ""; gene_name "LOC115217885"; transcript_id "XM_036507832.1"; product "CST complex subunit CTC1-like"; protein_id "XP_036363725.1"; exon_number "25";
NC_043008.1	Gnomon	transcript	33052213	33171901	.	-	.	gene_id "LOC115217885"; ID "XR_005001453.1"; gene_name "LOC115217885"; transcript_id "XR_005001453.1";
NC_043008.1	Gnomon	exon	33052213	33052257	.	-	.	gene_id "LOC115217885"; db_xref "GeneID:115217885"; gbkey "misc_RNA"; gene "LOC115217885"; ID ""; gene_name "LOC115217885"; transcript_id "XR_005001453.1"; product "CST complex subunit CTC1-like, transcript variant X2"; exon_number "26"; model_evidence "Supporting evidence includes similarity to: 100% coverage of the annotated genomic feature by RNAseq alignments, including 2 samples with support for all annotated introns";
NC_043008.1	Gnomon	exon	33054879	33055087	.	-	.	gene_id "LOC115217885"; db_xref "GeneID:115217885"; gbkey "misc_RNA"; gene "LOC115217885"; ID ""; gene_name "LOC115217885"; transcript_id "XR_005001453.1"; product "CST complex subunit CTC1-like, transcript variant X2"; exon_number "25"; model_evidence "Supporting evidence includes similarity to: 100% coverage of the annotated genomic feature by RNAseq alignments, including 2 samples with support for all annotated introns";
NC_043008.1	Gnomon	exon	33067851	33067992	.	-	.	gene_id "LOC115217885"; db_xref "GeneID:115217885"; gbkey "misc_RNA"; gene "LOC115217885"; ID ""; gene_name "LOC115217885"; transcript_id "XR_005001453.1"; product "CST complex subunit CTC1-like, transcript variant X2"; exon_number "24"; model_evidence "Supporting evidence includes similarity to: 100% coverage of the annotated genomic feature by RNAseq alignments, including 2 samples with support for all annotated introns";
NC_043008.1	Gnomon	exon	33073552	33073702	.	-	.	gene_id "LOC115217885"; db_xref "GeneID:115217885"; gbkey "misc_RNA"; gene "LOC115217885"; ID ""; gene_name "LOC115217885"; transcript_id "XR_005001453.1"; product "CST complex subunit CTC1-like, transcript variant X2"; exon_number "23"; model_evidence "Supporting evidence includes similarity to: 100% coverage of the annotated genomic feature by RNAseq alignments, including 2 samples with support for all annotated introns";
NC_043008.1	Gnomon	exon	33076640	33076885	.	-	.	gene_id "LOC115217885"; db_xref "GeneID:115217885"; gbkey "misc_RNA"; gene "LOC115217885"; ID ""; gene_name "LOC115217885"; transcript_id "XR_005001453.1"; product "CST complex subunit CTC1-like, transcript variant X2"; exon_number "22"; model_evidence "Supporting evidence includes similarity to: 100% coverage of the annotated genomic feature by RNAseq alignments, including 2 samples with support for all annotated introns";
NC_043008.1	Gnomon	exon	33080215	33080470	.	-	.	gene_id "LOC115217885"; db_xref "GeneID:115217885"; gbkey "misc_RNA"; gene "LOC115217885"; ID ""; gene_name "LOC115217885"; transcript_id "XR_005001453.1"; product "CST complex subunit CTC1-like, transcript variant X2"; exon_number "21"; model_evidence "Supporting evidence includes similarity to: 100% coverage of the annotated genomic feature by RNAseq alignments, including 2 samples with support for all annotated introns";
NC_043008.1	Gnomon	exon	33081912	33082057	.	-	.	gene_id "LOC115217885"; db_xref "GeneID:115217885"; gbkey "misc_RNA"; gene "LOC115217885"; ID ""; gene_name "LOC115217885"; transcript_id "XR_005001453.1"; product "CST complex subunit CTC1-like, transcript variant X2"; exon_number "20"; model_evidence "Supporting evidence includes similarity to: 100% coverage of the annotated genomic feature by RNAseq alignments, including 2 samples with support for all annotated introns";
NC_043008.1	Gnomon	exon	33083478	33083578	.	-	.	gene_id "LOC115217885"; db_xref "GeneID:115217885"; gbkey "misc_RNA"; gene "LOC115217885"; ID ""; gene_name "LOC115217885"; transcript_id "XR_005001453.1"; product "CST complex subunit CTC1-like, transcript variant X2"; exon_number "19"; model_evidence "Supporting evidence includes similarity to: 100% coverage of the annotated genomic feature by RNAseq alignments, including 2 samples with support for all annotated introns";
NC_043008.1	Gnomon	exon	33085421	33085609	.	-	.	gene_id "LOC115217885"; db_xref "GeneID:115217885"; gbkey "misc_RNA"; gene "LOC115217885"; ID ""; gene_name "LOC115217885"; transcript_id "XR_005001453.1"; product "CST complex subunit CTC1-like, transcript variant X2"; exon_number "18"; model_evidence "Supporting evidence includes similarity to: 100% coverage of the annotated genomic feature by RNAseq alignments, including 2 samples with support for all annotated introns";
NC_043008.1	Gnomon	exon	33097937	33098052	.	-	.	gene_id "LOC115217885"; db_xref "GeneID:115217885"; gbkey "misc_RNA"; gene "LOC115217885"; ID ""; gene_name "LOC115217885"; transcript_id "XR_005001453.1"; product "CST complex subunit CTC1-like, transcript variant X2"; exon_number "17"; model_evidence "Supporting evidence includes similarity to: 100% coverage of the annotated genomic feature by RNAseq alignments, including 2 samples with support for all annotated introns";
NC_043008.1	Gnomon	exon	33109811	33110456	.	-	.	gene_id "LOC115217885"; db_xref "GeneID:115217885"; gbkey "misc_RNA"; gene "LOC115217885"; ID ""; gene_name "LOC115217885"; transcript_id "XR_005001453.1"; product "CST complex subunit CTC1-like, transcript variant X2"; exon_number "16"; model_evidence "Supporting evidence includes similarity to: 100% coverage of the annotated genomic feature by RNAseq alignments, including 2 samples with support for all annotated introns";
NC_043008.1	Gnomon	exon	33112469	33112630	.	-	.	gene_id "LOC115217885"; db_xref "GeneID:115217885"; gbkey "misc_RNA"; gene "LOC115217885"; ID ""; gene_name "LOC115217885"; transcript_id "XR_005001453.1"; product "CST complex subunit CTC1-like, transcript variant X2"; exon_number "15"; model_evidence "Supporting evidence includes similarity to: 100% coverage of the annotated genomic feature by RNAseq alignments, including 2 samples with support for all annotated introns";
NC_043008.1	Gnomon	exon	33114833	33114980	.	-	.	gene_id "LOC115217885"; db_xref "GeneID:115217885"; gbkey "misc_RNA"; gene "LOC115217885"; ID ""; gene_name "LOC115217885"; transcript_id "XR_005001453.1"; product "CST complex subunit CTC1-like, transcript variant X2"; exon_number "14"; model_evidence "Supporting evidence includes similarity to: 100% coverage of the annotated genomic feature by RNAseq alignments, including 2 samples with support for all annotated introns";
NC_043008.1	Gnomon	exon	33122003	33122127	.	-	.	gene_id "LOC115217885"; db_xref "GeneID:115217885"; gbkey "misc_RNA"; gene "LOC115217885"; ID ""; gene_name "LOC115217885"; transcript_id "XR_005001453.1"; product "CST complex subunit CTC1-like, transcript variant X2"; exon_number "13"; model_evidence "Supporting evidence includes similarity to: 100% coverage of the annotated genomic feature by RNAseq alignments, including 2 samples with support for all annotated introns";
NC_043008.1	Gnomon	exon	33124652	33124732	.	-	.	gene_id "LOC115217885"; db_xref "GeneID:115217885"; gbkey "misc_RNA"; gene "LOC115217885"; ID ""; gene_name "LOC115217885"; transcript_id "XR_005001453.1"; product "CST complex subunit CTC1-like, transcript variant X2"; exon_number "12"; model_evidence "Supporting evidence includes similarity to: 100% coverage of the annotated genomic feature by RNAseq alignments, including 2 samples with support for all annotated introns";
NC_043008.1	Gnomon	exon	33126698	33126797	.	-	.	gene_id "LOC115217885"; db_xref "GeneID:115217885"; gbkey "misc_RNA"; gene "LOC115217885"; ID ""; gene_name "LOC115217885"; transcript_id "XR_005001453.1"; product "CST complex subunit CTC1-like, transcript variant X2"; exon_number "11"; model_evidence "Supporting evidence includes similarity to: 100% coverage of the annotated genomic feature by RNAseq alignments, including 2 samples with support for all annotated introns";
NC_043008.1	Gnomon	exon	33127097	33127152	.	-	.	gene_id "LOC115217885"; db_xref "GeneID:115217885"; gbkey "misc_RNA"; gene "LOC115217885"; ID ""; gene_name "LOC115217885"; transcript_id "XR_005001453.1"; product "CST complex subunit CTC1-like, transcript variant X2"; exon_number "10"; model_evidence "Supporting evidence includes similarity to: 100% coverage of the annotated genomic feature by RNAseq alignments, including 2 samples with support for all annotated introns";
NC_043008.1	Gnomon	exon	33145582	33145671	.	-	.	gene_id "LOC115217885"; db_xref "GeneID:115217885"; gbkey "misc_RNA"; gene "LOC115217885"; ID ""; gene_name "LOC115217885"; transcript_id "XR_005001453.1"; product "CST complex subunit CTC1-like, transcript variant X2"; exon_number "9"; model_evidence "Supporting evidence includes similarity to: 100% coverage of the annotated genomic feature by RNAseq alignments, including 2 samples with support for all annotated introns";
NC_043008.1	Gnomon	exon	33148278	33148370	.	-	.	gene_id "LOC115217885"; db_xref "GeneID:115217885"; gbkey "misc_RNA"; gene "LOC115217885"; ID ""; gene_name "LOC115217885"; transcript_id "XR_005001453.1"; product "CST complex subunit CTC1-like, transcript variant X2"; exon_number "8"; model_evidence "Supporting evidence includes similarity to: 100% coverage of the annotated genomic feature by RNAseq alignments, including 2 samples with support for all annotated introns";
NC_043008.1	Gnomon	exon	33150433	33150516	.	-	.	gene_id "LOC115217885"; db_xref "GeneID:115217885"; gbkey "misc_RNA"; gene "LOC115217885"; ID ""; gene_name "LOC115217885"; transcript_id "XR_005001453.1"; product "CST complex subunit CTC1-like, transcript variant X2"; exon_number "7"; model_evidence "Supporting evidence includes similarity to: 100% coverage of the annotated genomic feature by RNAseq alignments, including 2 samples with support for all annotated introns";
NC_043008.1	Gnomon	exon	33154241	33154310	.	-	.	gene_id "LOC115217885"; db_xref "GeneID:115217885"; gbkey "misc_RNA"; gene "LOC115217885"; ID ""; gene_name "LOC115217885"; transcript_id "XR_005001453.1"; product "CST complex subunit CTC1-like, transcript variant X2"; exon_number "6"; model_evidence "Supporting evidence includes similarity to: 100% coverage of the annotated genomic feature by RNAseq alignments, including 2 samples with support for all annotated introns";
NC_043008.1	Gnomon	exon	33156820	33156885	.	-	.	gene_id "LOC115217885"; db_xref "GeneID:115217885"; gbkey "misc_RNA"; gene "LOC115217885"; ID ""; gene_name "LOC115217885"; transcript_id "XR_005001453.1"; product "CST complex subunit CTC1-like, transcript variant X2"; exon_number "5"; model_evidence "Supporting evidence includes similarity to: 100% coverage of the annotated genomic feature by RNAseq alignments, including 2 samples with support for all annotated introns";
NC_043008.1	Gnomon	exon	33162450	33162561	.	-	.	gene_id "LOC115217885"; db_xref "GeneID:115217885"; gbkey "misc_RNA"; gene "LOC115217885"; ID ""; gene_name "LOC115217885"; transcript_id "XR_005001453.1"; product "CST complex subunit CTC1-like, transcript variant X2"; exon_number "4"; model_evidence "Supporting evidence includes similarity to: 100% coverage of the annotated genomic feature by RNAseq alignments, including 2 samples with support for all annotated introns";
NC_043008.1	Gnomon	exon	33163686	33163779	.	-	.	gene_id "LOC115217885"; db_xref "GeneID:115217885"; gbkey "misc_RNA"; gene "LOC115217885"; ID ""; gene_name "LOC115217885"; transcript_id "XR_005001453.1"; product "CST complex subunit CTC1-like, transcript variant X2"; exon_number "3"; model_evidence "Supporting evidence includes similarity to: 100% coverage of the annotated genomic feature by RNAseq alignments, including 2 samples with support for all annotated introns";
NC_043008.1	Gnomon	exon	33165350	33165751	.	-	.	gene_id "LOC115217885"; db_xref "GeneID:115217885"; gbkey "misc_RNA"; gene "LOC115217885"; ID ""; gene_name "LOC115217885"; transcript_id "XR_005001453.1"; product "CST complex subunit CTC1-like, transcript variant X2"; exon_number "2"; model_evidence "Supporting evidence includes similarity to: 100% coverage of the annotated genomic feature by RNAseq alignments, including 2 samples with support for all annotated introns";
NC_043008.1	Gnomon	exon	33171243	33171901	.	-	.	gene_id "LOC115217885"; db_xref "GeneID:115217885"; gbkey "misc_RNA"; gene "LOC115217885"; ID ""; gene_name "LOC115217885"; transcript_id "XR_005001453.1"; product "CST complex subunit CTC1-like, transcript variant X2"; exon_number "1"; model_evidence "Supporting evidence includes similarity to: 100% coverage of the annotated genomic feature by RNAseq alignments, including 2 samples with support for all annotated introns";
NC_043008.1	Gnomon	transcript	33038342	33171901	.	-	.	gene_id "LOC115217885"; ID "XR_005001454.1"; gene_name "LOC115217885"; transcript_id "XR_005001454.1";
NC_043008.1	Gnomon	exon	33038342	33038351	.	-	.	gene_id "LOC115217885"; db_xref "GeneID:115217885"; gbkey "misc_RNA"; gene "LOC115217885"; ID ""; gene_name "LOC115217885"; transcript_id "XR_005001454.1"; product "CST complex subunit CTC1-like, transcript variant X3"; exon_number "27"; model_evidence "Supporting evidence includes similarity to: 100% coverage of the annotated genomic feature by RNAseq alignments, including 2 samples with support for all annotated introns";
NC_043008.1	Gnomon	exon	33052223	33052257	.	-	.	gene_id "LOC115217885"; db_xref "GeneID:115217885"; gbkey "misc_RNA"; gene "LOC115217885"; ID ""; gene_name "LOC115217885"; transcript_id "XR_005001454.1"; product "CST complex subunit CTC1-like, transcript variant X3"; exon_number "26"; model_evidence "Supporting evidence includes similarity to: 100% coverage of the annotated genomic feature by RNAseq alignments, including 2 samples with support for all annotated introns";
NC_043008.1	Gnomon	exon	33054879	33055087	.	-	.	gene_id "LOC115217885"; db_xref "GeneID:115217885"; gbkey "misc_RNA"; gene "LOC115217885"; ID ""; gene_name "LOC115217885"; transcript_id "XR_005001454.1"; product "CST complex subunit CTC1-like, transcript variant X3"; exon_number "25"; model_evidence "Supporting evidence includes similarity to: 100% coverage of the annotated genomic feature by RNAseq alignments, including 2 samples with support for all annotated introns";
NC_043008.1	Gnomon	exon	33067851	33067992	.	-	.	gene_id "LOC115217885"; db_xref "GeneID:115217885"; gbkey "misc_RNA"; gene "LOC115217885"; ID ""; gene_name "LOC115217885"; transcript_id "XR_005001454.1"; product "CST complex subunit CTC1-like, transcript variant X3"; exon_number "24"; model_evidence "Supporting evidence includes similarity to: 100% coverage of the annotated genomic feature by RNAseq alignments, including 2 samples with support for all annotated introns";
NC_043008.1	Gnomon	exon	33073552	33073702	.	-	.	gene_id "LOC115217885"; db_xref "GeneID:115217885"; gbkey "misc_RNA"; gene "LOC115217885"; ID ""; gene_name "LOC115217885"; transcript_id "XR_005001454.1"; product "CST complex subunit CTC1-like, transcript variant X3"; exon_number "23"; model_evidence "Supporting evidence includes similarity to: 100% coverage of the annotated genomic feature by RNAseq alignments, including 2 samples with support for all annotated introns";
NC_043008.1	Gnomon	exon	33076640	33076885	.	-	.	gene_id "LOC115217885"; db_xref "GeneID:115217885"; gbkey "misc_RNA"; gene "LOC115217885"; ID ""; gene_name "LOC115217885"; transcript_id "XR_005001454.1"; product "CST complex subunit CTC1-like, transcript variant X3"; exon_number "22"; model_evidence "Supporting evidence includes similarity to: 100% coverage of the annotated genomic feature by RNAseq alignments, including 2 samples with support for all annotated introns";
NC_043008.1	Gnomon	exon	33080215	33080470	.	-	.	gene_id "LOC115217885"; db_xref "GeneID:115217885"; gbkey "misc_RNA"; gene "LOC115217885"; ID ""; gene_name "LOC115217885"; transcript_id "XR_005001454.1"; product "CST complex subunit CTC1-like, transcript variant X3"; exon_number "21"; model_evidence "Supporting evidence includes similarity to: 100% coverage of the annotated genomic feature by RNAseq alignments, including 2 samples with support for all annotated introns";
NC_043008.1	Gnomon	exon	33081912	33082057	.	-	.	gene_id "LOC115217885"; db_xref "GeneID:115217885"; gbkey "misc_RNA"; gene "LOC115217885"; ID ""; gene_name "LOC115217885"; transcript_id "XR_005001454.1"; product "CST complex subunit CTC1-like, transcript variant X3"; exon_number "20"; model_evidence "Supporting evidence includes similarity to: 100% coverage of the annotated genomic feature by RNAseq alignments, including 2 samples with support for all annotated introns";
NC_043008.1	Gnomon	exon	33083478	33083578	.	-	.	gene_id "LOC115217885"; db_xref "GeneID:115217885"; gbkey "misc_RNA"; gene "LOC115217885"; ID ""; gene_name "LOC115217885"; transcript_id "XR_005001454.1"; product "CST complex subunit CTC1-like, transcript variant X3"; exon_number "19"; model_evidence "Supporting evidence includes similarity to: 100% coverage of the annotated genomic feature by RNAseq alignments, including 2 samples with support for all annotated introns";
NC_043008.1	Gnomon	exon	33085421	33085609	.	-	.	gene_id "LOC115217885"; db_xref "GeneID:115217885"; gbkey "misc_RNA"; gene "LOC115217885"; ID ""; gene_name "LOC115217885"; transcript_id "XR_005001454.1"; product "CST complex subunit CTC1-like, transcript variant X3"; exon_number "18"; model_evidence "Supporting evidence includes similarity to: 100% coverage of the annotated genomic feature by RNAseq alignments, including 2 samples with support for all annotated introns";
NC_043008.1	Gnomon	exon	33097937	33098052	.	-	.	gene_id "LOC115217885"; db_xref "GeneID:115217885"; gbkey "misc_RNA"; gene "LOC115217885"; ID ""; gene_name "LOC115217885"; transcript_id "XR_005001454.1"; product "CST complex subunit CTC1-like, transcript variant X3"; exon_number "17"; model_evidence "Supporting evidence includes similarity to: 100% coverage of the annotated genomic feature by RNAseq alignments, including 2 samples with support for all annotated introns";
NC_043008.1	Gnomon	exon	33109811	33110456	.	-	.	gene_id "LOC115217885"; db_xref "GeneID:115217885"; gbkey "misc_RNA"; gene "LOC115217885"; ID ""; gene_name "LOC115217885"; transcript_id "XR_005001454.1"; product "CST complex subunit CTC1-like, transcript variant X3"; exon_number "16"; model_evidence "Supporting evidence includes similarity to: 100% coverage of the annotated genomic feature by RNAseq alignments, including 2 samples with support for all annotated introns";
NC_043008.1	Gnomon	exon	33112469	33112630	.	-	.	gene_id "LOC115217885"; db_xref "GeneID:115217885"; gbkey "misc_RNA"; gene "LOC115217885"; ID ""; gene_name "LOC115217885"; transcript_id "XR_005001454.1"; product "CST complex subunit CTC1-like, transcript variant X3"; exon_number "15"; model_evidence "Supporting evidence includes similarity to: 100% coverage of the annotated genomic feature by RNAseq alignments, including 2 samples with support for all annotated introns";
NC_043008.1	Gnomon	exon	33114833	33114980	.	-	.	gene_id "LOC115217885"; db_xref "GeneID:115217885"; gbkey "misc_RNA"; gene "LOC115217885"; ID ""; gene_name "LOC115217885"; transcript_id "XR_005001454.1"; product "CST complex subunit CTC1-like, transcript variant X3"; exon_number "14"; model_evidence "Supporting evidence includes similarity to: 100% coverage of the annotated genomic feature by RNAseq alignments, including 2 samples with support for all annotated introns";
NC_043008.1	Gnomon	exon	33122003	33122127	.	-	.	gene_id "LOC115217885"; db_xref "GeneID:115217885"; gbkey "misc_RNA"; gene "LOC115217885"; ID ""; gene_name "LOC115217885"; transcript_id "XR_005001454.1"; product "CST complex subunit CTC1-like, transcript variant X3"; exon_number "13"; model_evidence "Supporting evidence includes similarity to: 100% coverage of the annotated genomic feature by RNAseq alignments, including 2 samples with support for all annotated introns";
NC_043008.1	Gnomon	exon	33124652	33124732	.	-	.	gene_id "LOC115217885"; db_xref "GeneID:115217885"; gbkey "misc_RNA"; gene "LOC115217885"; ID ""; gene_name "LOC115217885"; transcript_id "XR_005001454.1"; product "CST complex subunit CTC1-like, transcript variant X3"; exon_number "12"; model_evidence "Supporting evidence includes similarity to: 100% coverage of the annotated genomic feature by RNAseq alignments, including 2 samples with support for all annotated introns";
NC_043008.1	Gnomon	exon	33126698	33126797	.	-	.	gene_id "LOC115217885"; db_xref "GeneID:115217885"; gbkey "misc_RNA"; gene "LOC115217885"; ID ""; gene_name "LOC115217885"; transcript_id "XR_005001454.1"; product "CST complex subunit CTC1-like, transcript variant X3"; exon_number "11"; model_evidence "Supporting evidence includes similarity to: 100% coverage of the annotated genomic feature by RNAseq alignments, including 2 samples with support for all annotated introns";
NC_043008.1	Gnomon	exon	33127097	33127152	.	-	.	gene_id "LOC115217885"; db_xref "GeneID:115217885"; gbkey "misc_RNA"; gene "LOC115217885"; ID ""; gene_name "LOC115217885"; transcript_id "XR_005001454.1"; product "CST complex subunit CTC1-like, transcript variant X3"; exon_number "10"; model_evidence "Supporting evidence includes similarity to: 100% coverage of the annotated genomic feature by RNAseq alignments, including 2 samples with support for all annotated introns";
NC_043008.1	Gnomon	exon	33145582	33145671	.	-	.	gene_id "LOC115217885"; db_xref "GeneID:115217885"; gbkey "misc_RNA"; gene "LOC115217885"; ID ""; gene_name "LOC115217885"; transcript_id "XR_005001454.1"; product "CST complex subunit CTC1-like, transcript variant X3"; exon_number "9"; model_evidence "Supporting evidence includes similarity to: 100% coverage of the annotated genomic feature by RNAseq alignments, including 2 samples with support for all annotated introns";
NC_043008.1	Gnomon	exon	33148278	33148370	.	-	.	gene_id "LOC115217885"; db_xref "GeneID:115217885"; gbkey "misc_RNA"; gene "LOC115217885"; ID ""; gene_name "LOC115217885"; transcript_id "XR_005001454.1"; product "CST complex subunit CTC1-like, transcript variant X3"; exon_number "8"; model_evidence "Supporting evidence includes similarity to: 100% coverage of the annotated genomic feature by RNAseq alignments, including 2 samples with support for all annotated introns";
NC_043008.1	Gnomon	exon	33150433	33150516	.	-	.	gene_id "LOC115217885"; db_xref "GeneID:115217885"; gbkey "misc_RNA"; gene "LOC115217885"; ID ""; gene_name "LOC115217885"; transcript_id "XR_005001454.1"; product "CST complex subunit CTC1-like, transcript variant X3"; exon_number "7"; model_evidence "Supporting evidence includes similarity to: 100% coverage of the annotated genomic feature by RNAseq alignments, including 2 samples with support for all annotated introns";
NC_043008.1	Gnomon	exon	33154241	33154310	.	-	.	gene_id "LOC115217885"; db_xref "GeneID:115217885"; gbkey "misc_RNA"; gene "LOC115217885"; ID ""; gene_name "LOC115217885"; transcript_id "XR_005001454.1"; product "CST complex subunit CTC1-like, transcript variant X3"; exon_number "6"; model_evidence "Supporting evidence includes similarity to: 100% coverage of the annotated genomic feature by RNAseq alignments, including 2 samples with support for all annotated introns";
NC_043008.1	Gnomon	exon	33156820	33156885	.	-	.	gene_id "LOC115217885"; db_xref "GeneID:115217885"; gbkey "misc_RNA"; gene "LOC115217885"; ID ""; gene_name "LOC115217885"; transcript_id "XR_005001454.1"; product "CST complex subunit CTC1-like, transcript variant X3"; exon_number "5"; model_evidence "Supporting evidence includes similarity to: 100% coverage of the annotated genomic feature by RNAseq alignments, including 2 samples with support for all annotated introns";
NC_043008.1	Gnomon	exon	33162450	33162561	.	-	.	gene_id "LOC115217885"; db_xref "GeneID:115217885"; gbkey "misc_RNA"; gene "LOC115217885"; ID ""; gene_name "LOC115217885"; transcript_id "XR_005001454.1"; product "CST complex subunit CTC1-like, transcript variant X3"; exon_number "4"; model_evidence "Supporting evidence includes similarity to: 100% coverage of the annotated genomic feature by RNAseq alignments, including 2 samples with support for all annotated introns";
NC_043008.1	Gnomon	exon	33163686	33163779	.	-	.	gene_id "LOC115217885"; db_xref "GeneID:115217885"; gbkey "misc_RNA"; gene "LOC115217885"; ID ""; gene_name "LOC115217885"; transcript_id "XR_005001454.1"; product "CST complex subunit CTC1-like, transcript variant X3"; exon_number "3"; model_evidence "Supporting evidence includes similarity to: 100% coverage of the annotated genomic feature by RNAseq alignments, including 2 samples with support for all annotated introns";
NC_043008.1	Gnomon	exon	33165350	33165751	.	-	.	gene_id "LOC115217885"; db_xref "GeneID:115217885"; gbkey "misc_RNA"; gene "LOC115217885"; ID ""; gene_name "LOC115217885"; transcript_id "XR_005001454.1"; product "CST complex subunit CTC1-like, transcript variant X3"; exon_number "2"; model_evidence "Supporting evidence includes similarity to: 100% coverage of the annotated genomic feature by RNAseq alignments, including 2 samples with support for all annotated introns";
NC_043008.1	Gnomon	exon	33171243	33171901	.	-	.	gene_id "LOC115217885"; db_xref "GeneID:115217885"; gbkey "misc_RNA"; gene "LOC115217885"; ID ""; gene_name "LOC115217885"; transcript_id "XR_005001454.1"; product "CST complex subunit CTC1-like, transcript variant X3"; exon_number "1"; model_evidence "Supporting evidence includes similarity to: 100% coverage of the annotated genomic feature by RNAseq alignments, including 2 samples with support for all annotated introns";
NC_043008.1	Gnomon	gene	33178252	33195576	.	-	.	gene_id "LOC115217886"; db_xref "GeneID:115217886"; gbkey "Gene"; gene "LOC115217886"; gene_biotype "protein_coding"; ID ""; gene_name "LOC115217886";
NC_043008.1	Gnomon~FLAMseq	transcript	33178252	33195576	.	-	.	gene_id "LOC115217886"; ID "XM_029787605.2"; gene_name "LOC115217886"; transcript_id "FLAMseq_ext~XM_029787605.2"; three_prime_ext "224";
NC_043008.1	Gnomon~FLAMseq	exon	33178476	33179777	.	-	.	gene_id "LOC115217886"; db_xref "GeneID:115217886"; gbkey "mRNA"; gene "LOC115217886"; ID ""; gene_name "LOC115217886"; transcript_id "FLAMseq_ext~XM_029787605.2"; product "D-2-hydroxyglutarate dehydrogenase, mitochondrial"; exon_number "7"; model_evidence "Supporting evidence includes similarity to: 8 Proteins, and 97% coverage of the annotated genomic feature by RNAseq alignments";
NC_043008.1	Gnomon~FLAMseq	exon	33183963	33184137	.	-	.	gene_id "LOC115217886"; db_xref "GeneID:115217886"; gbkey "mRNA"; gene "LOC115217886"; ID ""; gene_name "LOC115217886"; transcript_id "FLAMseq_ext~XM_029787605.2"; product "D-2-hydroxyglutarate dehydrogenase, mitochondrial"; exon_number "6"; model_evidence "Supporting evidence includes similarity to: 8 Proteins, and 97% coverage of the annotated genomic feature by RNAseq alignments";
NC_043008.1	Gnomon~FLAMseq	exon	33186427	33186713	.	-	.	gene_id "LOC115217886"; db_xref "GeneID:115217886"; gbkey "mRNA"; gene "LOC115217886"; ID ""; gene_name "LOC115217886"; transcript_id "FLAMseq_ext~XM_029787605.2"; product "D-2-hydroxyglutarate dehydrogenase, mitochondrial"; exon_number "5"; model_evidence "Supporting evidence includes similarity to: 8 Proteins, and 97% coverage of the annotated genomic feature by RNAseq alignments";
NC_043008.1	Gnomon~FLAMseq	exon	33189591	33189759	.	-	.	gene_id "LOC115217886"; db_xref "GeneID:115217886"; gbkey "mRNA"; gene "LOC115217886"; ID ""; gene_name "LOC115217886"; transcript_id "FLAMseq_ext~XM_029787605.2"; product "D-2-hydroxyglutarate dehydrogenase, mitochondrial"; exon_number "4"; model_evidence "Supporting evidence includes similarity to: 8 Proteins, and 97% coverage of the annotated genomic feature by RNAseq alignments";
NC_043008.1	Gnomon~FLAMseq	exon	33190693	33190715	.	-	.	gene_id "LOC115217886"; db_xref "GeneID:115217886"; gbkey "mRNA"; gene "LOC115217886"; ID ""; gene_name "LOC115217886"; transcript_id "FLAMseq_ext~XM_029787605.2"; product "D-2-hydroxyglutarate dehydrogenase, mitochondrial"; exon_number "3"; model_evidence "Supporting evidence includes similarity to: 8 Proteins, and 97% coverage of the annotated genomic feature by RNAseq alignments";
NC_043008.1	Gnomon~FLAMseq	exon	33191931	33192128	.	-	.	gene_id "LOC115217886"; db_xref "GeneID:115217886"; gbkey "mRNA"; gene "LOC115217886"; ID ""; gene_name "LOC115217886"; transcript_id "FLAMseq_ext~XM_029787605.2"; product "D-2-hydroxyglutarate dehydrogenase, mitochondrial"; exon_number "2"; model_evidence "Supporting evidence includes similarity to: 8 Proteins, and 97% coverage of the annotated genomic feature by RNAseq alignments";
NC_043008.1	Gnomon~FLAMseq	exon	33195153	33195576	.	-	.	gene_id "LOC115217886"; db_xref "GeneID:115217886"; gbkey "mRNA"; gene "LOC115217886"; ID ""; gene_name "LOC115217886"; transcript_id "FLAMseq_ext~XM_029787605.2"; product "D-2-hydroxyglutarate dehydrogenase, mitochondrial"; exon_number "1"; model_evidence "Supporting evidence includes similarity to: 8 Proteins, and 97% coverage of the annotated genomic feature by RNAseq alignments";
NC_043008.1	Gnomon~FLAMseq	exon	33178252	33179777	.	-	.	gene_id "LOC115217886"; db_xref "GeneID:115217886"; gbkey "mRNA"; gene "LOC115217886"; ID ""; gene_name "LOC115217886"; transcript_id "FLAMseq_ext~XM_029787605.2"; product "D-2-hydroxyglutarate dehydrogenase"; exon_number "7"; model_evidence "Supporting evidence includes similarity to: 8 Proteins"; three_prime_ext "224";
NC_043008.1	PBRI	transcript	33178840	33189701	.	-	.	gene_id "LOC115217886"; ID ""; gene_name "LOC115217886"; transcript_id "G38025.2"; uniq_trans_id "G38025.2";
NC_043008.1	PBRI	exon	33178840	33179777	.	-	.	gene_id "LOC115217886"; ID ""; gene_name "LOC115217886"; transcript_id "G38025.2"; exon_number "4"; uniq_trans_id "G38025.2";
NC_043008.1	PBRI	exon	33183963	33184137	.	-	.	gene_id "LOC115217886"; ID ""; gene_name "LOC115217886"; transcript_id "G38025.2"; exon_number "3"; uniq_trans_id "G38025.2";
NC_043008.1	PBRI	exon	33186427	33186713	.	-	.	gene_id "LOC115217886"; ID ""; gene_name "LOC115217886"; transcript_id "G38025.2"; exon_number "2"; uniq_trans_id "G38025.2";
NC_043008.1	PBRI	exon	33189591	33189701	.	-	.	gene_id "LOC115217886"; ID ""; gene_name "LOC115217886"; transcript_id "G38025.2"; exon_number "1"; uniq_trans_id "G38025.2";
NC_043008.1	Gnomon	transcript	33178476	33195576	.	-	.	gene_id "LOC115217886"; ID "XM_029787605.2"; gene_name "LOC115217886"; transcript_id "XM_029787605.2";
NC_043008.1	Gnomon	CDS	33179536	33179777	.	-	2	gene_id "LOC115217886"; db_xref "GeneID:115217886"; gbkey "CDS"; gene "LOC115217886"; ID ""; gene_name "LOC115217886"; transcript_id "XM_029787605.2"; product "D-2-hydroxyglutarate dehydrogenase, mitochondrial"; protein_id "XP_029643465.1"; exon_number "7";
NC_043008.1	Gnomon	CDS	33183963	33184137	.	-	0	gene_id "LOC115217886"; db_xref "GeneID:115217886"; gbkey "CDS"; gene "LOC115217886"; ID ""; gene_name "LOC115217886"; transcript_id "XM_029787605.2"; product "D-2-hydroxyglutarate dehydrogenase, mitochondrial"; protein_id "XP_029643465.1"; exon_number "6";
NC_043008.1	Gnomon	CDS	33186427	33186713	.	-	2	gene_id "LOC115217886"; db_xref "GeneID:115217886"; gbkey "CDS"; gene "LOC115217886"; ID ""; gene_name "LOC115217886"; transcript_id "XM_029787605.2"; product "D-2-hydroxyglutarate dehydrogenase, mitochondrial"; protein_id "XP_029643465.1"; exon_number "5";
NC_043008.1	Gnomon	CDS	33189591	33189759	.	-	0	gene_id "LOC115217886"; db_xref "GeneID:115217886"; gbkey "CDS"; gene "LOC115217886"; ID ""; gene_name "LOC115217886"; transcript_id "XM_029787605.2"; product "D-2-hydroxyglutarate dehydrogenase, mitochondrial"; protein_id "XP_029643465.1"; exon_number "4";
NC_043008.1	Gnomon	CDS	33190693	33190715	.	-	2	gene_id "LOC115217886"; db_xref "GeneID:115217886"; gbkey "CDS"; gene "LOC115217886"; ID ""; gene_name "LOC115217886"; transcript_id "XM_029787605.2"; product "D-2-hydroxyglutarate dehydrogenase, mitochondrial"; protein_id "XP_029643465.1"; exon_number "3";
NC_043008.1	Gnomon	CDS	33191931	33192128	.	-	2	gene_id "LOC115217886"; db_xref "GeneID:115217886"; gbkey "CDS"; gene "LOC115217886"; ID ""; gene_name "LOC115217886"; transcript_id "XM_029787605.2"; product "D-2-hydroxyglutarate dehydrogenase, mitochondrial"; protein_id "XP_029643465.1"; exon_number "2";
NC_043008.1	Gnomon	CDS	33195153	33195441	.	-	0	gene_id "LOC115217886"; db_xref "GeneID:115217886"; gbkey "CDS"; gene "LOC115217886"; ID ""; gene_name "LOC115217886"; transcript_id "XM_029787605.2"; product "D-2-hydroxyglutarate dehydrogenase, mitochondrial"; protein_id "XP_029643465.1"; exon_number "1";
NC_043008.1	Gnomon	exon	33178476	33179777	.	-	.	gene_id "LOC115217886"; db_xref "GeneID:115217886"; gbkey "mRNA"; gene "LOC115217886"; ID ""; gene_name "LOC115217886"; transcript_id "XM_029787605.2"; product "D-2-hydroxyglutarate dehydrogenase, mitochondrial"; exon_number "7"; model_evidence "Supporting evidence includes similarity to: 8 Proteins, and 97% coverage of the annotated genomic feature by RNAseq alignments";
NC_043008.1	Gnomon	exon	33183963	33184137	.	-	.	gene_id "LOC115217886"; db_xref "GeneID:115217886"; gbkey "mRNA"; gene "LOC115217886"; ID ""; gene_name "LOC115217886"; transcript_id "XM_029787605.2"; product "D-2-hydroxyglutarate dehydrogenase, mitochondrial"; exon_number "6"; model_evidence "Supporting evidence includes similarity to: 8 Proteins, and 97% coverage of the annotated genomic feature by RNAseq alignments";
NC_043008.1	Gnomon	exon	33186427	33186713	.	-	.	gene_id "LOC115217886"; db_xref "GeneID:115217886"; gbkey "mRNA"; gene "LOC115217886"; ID ""; gene_name "LOC115217886"; transcript_id "XM_029787605.2"; product "D-2-hydroxyglutarate dehydrogenase, mitochondrial"; exon_number "5"; model_evidence "Supporting evidence includes similarity to: 8 Proteins, and 97% coverage of the annotated genomic feature by RNAseq alignments";
NC_043008.1	Gnomon	exon	33189591	33189759	.	-	.	gene_id "LOC115217886"; db_xref "GeneID:115217886"; gbkey "mRNA"; gene "LOC115217886"; ID ""; gene_name "LOC115217886"; transcript_id "XM_029787605.2"; product "D-2-hydroxyglutarate dehydrogenase, mitochondrial"; exon_number "4"; model_evidence "Supporting evidence includes similarity to: 8 Proteins, and 97% coverage of the annotated genomic feature by RNAseq alignments";
NC_043008.1	Gnomon	exon	33190693	33190715	.	-	.	gene_id "LOC115217886"; db_xref "GeneID:115217886"; gbkey "mRNA"; gene "LOC115217886"; ID ""; gene_name "LOC115217886"; transcript_id "XM_029787605.2"; product "D-2-hydroxyglutarate dehydrogenase, mitochondrial"; exon_number "3"; model_evidence "Supporting evidence includes similarity to: 8 Proteins, and 97% coverage of the annotated genomic feature by RNAseq alignments";
NC_043008.1	Gnomon	exon	33191931	33192128	.	-	.	gene_id "LOC115217886"; db_xref "GeneID:115217886"; gbkey "mRNA"; gene "LOC115217886"; ID ""; gene_name "LOC115217886"; transcript_id "XM_029787605.2"; product "D-2-hydroxyglutarate dehydrogenase, mitochondrial"; exon_number "2"; model_evidence "Supporting evidence includes similarity to: 8 Proteins, and 97% coverage of the annotated genomic feature by RNAseq alignments";
NC_043008.1	Gnomon	exon	33195153	33195576	.	-	.	gene_id "LOC115217886"; db_xref "GeneID:115217886"; gbkey "mRNA"; gene "LOC115217886"; ID ""; gene_name "LOC115217886"; transcript_id "XM_029787605.2"; product "D-2-hydroxyglutarate dehydrogenase, mitochondrial"; exon_number "1"; model_evidence "Supporting evidence includes similarity to: 8 Proteins, and 97% coverage of the annotated genomic feature by RNAseq alignments";
NC_043008.1	Gnomon	start_codon	33195439	33195441	.	-	0	gene_id "LOC115217886"; db_xref "GeneID:115217886"; gbkey "CDS"; gene "LOC115217886"; ID ""; gene_name "LOC115217886"; transcript_id "XM_029787605.2"; product "D-2-hydroxyglutarate dehydrogenase, mitochondrial"; protein_id "XP_029643465.1"; exon_number "1";
NC_043008.1	Gnomon	stop_codon	33179533	33179535	.	-	0	gene_id "LOC115217886"; db_xref "GeneID:115217886"; gbkey "CDS"; gene "LOC115217886"; ID ""; gene_name "LOC115217886"; transcript_id "XM_029787605.2"; product "D-2-hydroxyglutarate dehydrogenase, mitochondrial"; protein_id "XP_029643465.1"; exon_number "7";
NC_043008.1	Gnomon	gene	34726152	34757049	.	+	.	gene_id "LOC115217889"; db_xref "GeneID:115217889"; gbkey "Gene"; gene "LOC115217889"; gene_biotype "protein_coding"; ID ""; gene_name "LOC115217889";
NC_043008.1	Gnomon~Covext	transcript	34726152	34757049	.	+	.	gene_id "LOC115217889"; ID "XM_036507851.1"; gene_name "LOC115217889"; transcript_id "Covext~XM_036507851.1";
NC_043008.1	Covext	exon	34726152	34726569	.	+	.	gene_id "LOC115217889"; db_xref "GeneID:115217889"; gbkey "mRNA"; gene "LOC115217889"; ID ""; gene_name "LOC115217889"; transcript_id "Covext~XM_036507851.1"; product "uncharacterized LOC115217889, transcript variant X1"; exon_number "1"; model_evidence "Supporting evidence includes similarity to: 1 Protein, and 100% coverage of the annotated genomic feature by RNAseq alignments, including 8 samples with support for all annotated introns";
NC_043008.1	Covext	exon	34734326	34735468	.	+	.	gene_id "LOC115217889"; db_xref "GeneID:115217889"; gbkey "mRNA"; gene "LOC115217889"; ID ""; gene_name "LOC115217889"; transcript_id "Covext~XM_036507851.1"; product "uncharacterized LOC115217889, transcript variant X1"; exon_number "2"; model_evidence "Supporting evidence includes similarity to: 1 Protein, and 100% coverage of the annotated genomic feature by RNAseq alignments, including 8 samples with support for all annotated introns";
NC_043008.1	Covext	exon	34741905	34742146	.	+	.	gene_id "LOC115217889"; db_xref "GeneID:115217889"; gbkey "mRNA"; gene "LOC115217889"; ID ""; gene_name "LOC115217889"; transcript_id "Covext~XM_036507851.1"; product "uncharacterized LOC115217889, transcript variant X1"; exon_number "3"; model_evidence "Supporting evidence includes similarity to: 1 Protein, and 100% coverage of the annotated genomic feature by RNAseq alignments, including 8 samples with support for all annotated introns";
NC_043008.1	Covext	exon	34744539	34744734	.	+	.	gene_id "LOC115217889"; db_xref "GeneID:115217889"; gbkey "mRNA"; gene "LOC115217889"; ID ""; gene_name "LOC115217889"; transcript_id "Covext~XM_036507851.1"; product "uncharacterized LOC115217889, transcript variant X1"; exon_number "4"; model_evidence "Supporting evidence includes similarity to: 1 Protein, and 100% coverage of the annotated genomic feature by RNAseq alignments, including 8 samples with support for all annotated introns";
NC_043008.1	Covext	exon	34745656	34748208	.	+	.	gene_id "LOC115217889"; db_xref "GeneID:115217889"; gbkey "mRNA"; gene "LOC115217889"; ID ""; gene_name "LOC115217889"; transcript_id "Covext~XM_036507851.1"; product "uncharacterized LOC115217889, transcript variant X1"; exon_number "5"; model_evidence "Supporting evidence includes similarity to: 1 Protein, and 100% coverage of the annotated genomic feature by RNAseq alignments, including 8 samples with support for all annotated introns";
NC_043008.1	Covext	exon	34755869	34756709	.	+	.	gene_id "LOC115217889"; db_xref "GeneID:115217889"; gbkey "mRNA"; gene "LOC115217889"; ID ""; gene_name "LOC115217889"; transcript_id "Covext~XM_036507851.1"; product "uncharacterized LOC115217889, transcript variant X1"; exon_number "6"; model_evidence "Supporting evidence includes similarity to: 1 Protein, and 100% coverage of the annotated genomic feature by RNAseq alignments, including 8 samples with support for all annotated introns";
NC_043008.1	Covext	exon	34755869	34757049	.	+	.	gene_id "LOC115217889"; db_xref "GeneID:115217889"; gbkey "mRNA"; gene "LOC115217889"; ID ""; gene_name "LOC115217889"; transcript_id "Covext~XM_036507851.1"; product "uncharacterized LOC115217889, transcript variant X1"; exon_number "6"; model_evidence "Supporting evidence includes similarity to: 1 Protein, and 100% coverage of the annotated genomic feature by RNAseq alignments, including 8 samples with support for all annotated introns"; three_prime_ext "340";
NC_043008.1	Gnomon	transcript	34726152	34756709	.	+	.	gene_id "LOC115217889"; ID "XM_036507851.1"; gene_name "LOC115217889"; transcript_id "XM_036507851.1";
NC_043008.1	Gnomon	CDS	34734536	34735468	.	+	0	gene_id "LOC115217889"; db_xref "GeneID:115217889"; gbkey "CDS"; gene "LOC115217889"; ID ""; gene_name "LOC115217889"; transcript_id "XM_036507851.1"; product "uncharacterized protein LOC115217889"; protein_id "XP_036363744.1"; exon_number "2";
NC_043008.1	Gnomon	CDS	34741905	34742146	.	+	0	gene_id "LOC115217889"; db_xref "GeneID:115217889"; gbkey "CDS"; gene "LOC115217889"; ID ""; gene_name "LOC115217889"; transcript_id "XM_036507851.1"; product "uncharacterized protein LOC115217889"; protein_id "XP_036363744.1"; exon_number "3";
NC_043008.1	Gnomon	CDS	34744539	34744734	.	+	1	gene_id "LOC115217889"; db_xref "GeneID:115217889"; gbkey "CDS"; gene "LOC115217889"; ID ""; gene_name "LOC115217889"; transcript_id "XM_036507851.1"; product "uncharacterized protein LOC115217889"; protein_id "XP_036363744.1"; exon_number "4";
NC_043008.1	Gnomon	CDS	34745656	34748208	.	+	0	gene_id "LOC115217889"; db_xref "GeneID:115217889"; gbkey "CDS"; gene "LOC115217889"; ID ""; gene_name "LOC115217889"; transcript_id "XM_036507851.1"; product "uncharacterized protein LOC115217889"; protein_id "XP_036363744.1"; exon_number "5";
NC_043008.1	Gnomon	CDS	34755869	34755967	.	+	0	gene_id "LOC115217889"; db_xref "GeneID:115217889"; gbkey "CDS"; gene "LOC115217889"; ID ""; gene_name "LOC115217889"; transcript_id "XM_036507851.1"; product "uncharacterized protein LOC115217889"; protein_id "XP_036363744.1"; exon_number "6";
NC_043008.1	Gnomon	exon	34726152	34726569	.	+	.	gene_id "LOC115217889"; db_xref "GeneID:115217889"; gbkey "mRNA"; gene "LOC115217889"; ID ""; gene_name "LOC115217889"; transcript_id "XM_036507851.1"; product "uncharacterized LOC115217889, transcript variant X1"; exon_number "1"; model_evidence "Supporting evidence includes similarity to: 1 Protein, and 100% coverage of the annotated genomic feature by RNAseq alignments, including 8 samples with support for all annotated introns";
NC_043008.1	Gnomon	exon	34734326	34735468	.	+	.	gene_id "LOC115217889"; db_xref "GeneID:115217889"; gbkey "mRNA"; gene "LOC115217889"; ID ""; gene_name "LOC115217889"; transcript_id "XM_036507851.1"; product "uncharacterized LOC115217889, transcript variant X1"; exon_number "2"; model_evidence "Supporting evidence includes similarity to: 1 Protein, and 100% coverage of the annotated genomic feature by RNAseq alignments, including 8 samples with support for all annotated introns";
NC_043008.1	Gnomon	exon	34741905	34742146	.	+	.	gene_id "LOC115217889"; db_xref "GeneID:115217889"; gbkey "mRNA"; gene "LOC115217889"; ID ""; gene_name "LOC115217889"; transcript_id "XM_036507851.1"; product "uncharacterized LOC115217889, transcript variant X1"; exon_number "3"; model_evidence "Supporting evidence includes similarity to: 1 Protein, and 100% coverage of the annotated genomic feature by RNAseq alignments, including 8 samples with support for all annotated introns";
NC_043008.1	Gnomon	exon	34744539	34744734	.	+	.	gene_id "LOC115217889"; db_xref "GeneID:115217889"; gbkey "mRNA"; gene "LOC115217889"; ID ""; gene_name "LOC115217889"; transcript_id "XM_036507851.1"; product "uncharacterized LOC115217889, transcript variant X1"; exon_number "4"; model_evidence "Supporting evidence includes similarity to: 1 Protein, and 100% coverage of the annotated genomic feature by RNAseq alignments, including 8 samples with support for all annotated introns";
NC_043008.1	Gnomon	exon	34745656	34748208	.	+	.	gene_id "LOC115217889"; db_xref "GeneID:115217889"; gbkey "mRNA"; gene "LOC115217889"; ID ""; gene_name "LOC115217889"; transcript_id "XM_036507851.1"; product "uncharacterized LOC115217889, transcript variant X1"; exon_number "5"; model_evidence "Supporting evidence includes similarity to: 1 Protein, and 100% coverage of the annotated genomic feature by RNAseq alignments, including 8 samples with support for all annotated introns";
NC_043008.1	Gnomon	exon	34755869	34756709	.	+	.	gene_id "LOC115217889"; db_xref "GeneID:115217889"; gbkey "mRNA"; gene "LOC115217889"; ID ""; gene_name "LOC115217889"; transcript_id "XM_036507851.1"; product "uncharacterized LOC115217889, transcript variant X1"; exon_number "6"; model_evidence "Supporting evidence includes similarity to: 1 Protein, and 100% coverage of the annotated genomic feature by RNAseq alignments, including 8 samples with support for all annotated introns";
NC_043008.1	Gnomon	start_codon	34734536	34734538	.	+	0	gene_id "LOC115217889"; db_xref "GeneID:115217889"; gbkey "CDS"; gene "LOC115217889"; ID ""; gene_name "LOC115217889"; transcript_id "XM_036507851.1"; product "uncharacterized protein LOC115217889"; protein_id "XP_036363744.1"; exon_number "2";
NC_043008.1	Gnomon	stop_codon	34755968	34755970	.	+	0	gene_id "LOC115217889"; db_xref "GeneID:115217889"; gbkey "CDS"; gene "LOC115217889"; ID ""; gene_name "LOC115217889"; transcript_id "XM_036507851.1"; product "uncharacterized protein LOC115217889"; protein_id "XP_036363744.1"; exon_number "6";
NC_043008.1	Gnomon	transcript	34726745	34756709	.	+	.	gene_id "LOC115217889"; ID "XM_036507852.1"; gene_name "LOC115217889"; transcript_id "XM_036507852.1";
NC_043008.1	Gnomon	CDS	34734536	34735468	.	+	0	gene_id "LOC115217889"; db_xref "GeneID:115217889"; gbkey "CDS"; gene "LOC115217889"; ID ""; gene_name "LOC115217889"; transcript_id "XM_036507852.1"; product "uncharacterized protein LOC115217889"; protein_id "XP_036363745.1"; exon_number "2";
NC_043008.1	Gnomon	CDS	34741905	34742146	.	+	0	gene_id "LOC115217889"; db_xref "GeneID:115217889"; gbkey "CDS"; gene "LOC115217889"; ID ""; gene_name "LOC115217889"; transcript_id "XM_036507852.1"; product "uncharacterized protein LOC115217889"; protein_id "XP_036363745.1"; exon_number "3";
NC_043008.1	Gnomon	CDS	34744539	34744734	.	+	1	gene_id "LOC115217889"; db_xref "GeneID:115217889"; gbkey "CDS"; gene "LOC115217889"; ID ""; gene_name "LOC115217889"; transcript_id "XM_036507852.1"; product "uncharacterized protein LOC115217889"; protein_id "XP_036363745.1"; exon_number "4";
NC_043008.1	Gnomon	CDS	34745656	34748208	.	+	0	gene_id "LOC115217889"; db_xref "GeneID:115217889"; gbkey "CDS"; gene "LOC115217889"; ID ""; gene_name "LOC115217889"; transcript_id "XM_036507852.1"; product "uncharacterized protein LOC115217889"; protein_id "XP_036363745.1"; exon_number "5";
NC_043008.1	Gnomon	CDS	34755869	34755967	.	+	0	gene_id "LOC115217889"; db_xref "GeneID:115217889"; gbkey "CDS"; gene "LOC115217889"; ID ""; gene_name "LOC115217889"; transcript_id "XM_036507852.1"; product "uncharacterized protein LOC115217889"; protein_id "XP_036363745.1"; exon_number "6";
NC_043008.1	Gnomon	exon	34726745	34726862	.	+	.	gene_id "LOC115217889"; db_xref "GeneID:115217889"; gbkey "mRNA"; gene "LOC115217889"; ID ""; gene_name "LOC115217889"; transcript_id "XM_036507852.1"; product "uncharacterized LOC115217889, transcript variant X2"; exon_number "1"; model_evidence "Supporting evidence includes similarity to: 1 Protein, and 100% coverage of the annotated genomic feature by RNAseq alignments, including 2 samples with support for all annotated introns";
NC_043008.1	Gnomon	exon	34734326	34735468	.	+	.	gene_id "LOC115217889"; db_xref "GeneID:115217889"; gbkey "mRNA"; gene "LOC115217889"; ID ""; gene_name "LOC115217889"; transcript_id "XM_036507852.1"; product "uncharacterized LOC115217889, transcript variant X2"; exon_number "2"; model_evidence "Supporting evidence includes similarity to: 1 Protein, and 100% coverage of the annotated genomic feature by RNAseq alignments, including 2 samples with support for all annotated introns";
NC_043008.1	Gnomon	exon	34741905	34742146	.	+	.	gene_id "LOC115217889"; db_xref "GeneID:115217889"; gbkey "mRNA"; gene "LOC115217889"; ID ""; gene_name "LOC115217889"; transcript_id "XM_036507852.1"; product "uncharacterized LOC115217889, transcript variant X2"; exon_number "3"; model_evidence "Supporting evidence includes similarity to: 1 Protein, and 100% coverage of the annotated genomic feature by RNAseq alignments, including 2 samples with support for all annotated introns";
NC_043008.1	Gnomon	exon	34744539	34744734	.	+	.	gene_id "LOC115217889"; db_xref "GeneID:115217889"; gbkey "mRNA"; gene "LOC115217889"; ID ""; gene_name "LOC115217889"; transcript_id "XM_036507852.1"; product "uncharacterized LOC115217889, transcript variant X2"; exon_number "4"; model_evidence "Supporting evidence includes similarity to: 1 Protein, and 100% coverage of the annotated genomic feature by RNAseq alignments, including 2 samples with support for all annotated introns";
NC_043008.1	Gnomon	exon	34745656	34748208	.	+	.	gene_id "LOC115217889"; db_xref "GeneID:115217889"; gbkey "mRNA"; gene "LOC115217889"; ID ""; gene_name "LOC115217889"; transcript_id "XM_036507852.1"; product "uncharacterized LOC115217889, transcript variant X2"; exon_number "5"; model_evidence "Supporting evidence includes similarity to: 1 Protein, and 100% coverage of the annotated genomic feature by RNAseq alignments, including 2 samples with support for all annotated introns";
NC_043008.1	Gnomon	exon	34755869	34756709	.	+	.	gene_id "LOC115217889"; db_xref "GeneID:115217889"; gbkey "mRNA"; gene "LOC115217889"; ID ""; gene_name "LOC115217889"; transcript_id "XM_036507852.1"; product "uncharacterized LOC115217889, transcript variant X2"; exon_number "6"; model_evidence "Supporting evidence includes similarity to: 1 Protein, and 100% coverage of the annotated genomic feature by RNAseq alignments, including 2 samples with support for all annotated introns";
NC_043008.1	Gnomon	start_codon	34734536	34734538	.	+	0	gene_id "LOC115217889"; db_xref "GeneID:115217889"; gbkey "CDS"; gene "LOC115217889"; ID ""; gene_name "LOC115217889"; transcript_id "XM_036507852.1"; product "uncharacterized protein LOC115217889"; protein_id "XP_036363745.1"; exon_number "2";
NC_043008.1	Gnomon	stop_codon	34755968	34755970	.	+	0	gene_id "LOC115217889"; db_xref "GeneID:115217889"; gbkey "CDS"; gene "LOC115217889"; ID ""; gene_name "LOC115217889"; transcript_id "XM_036507852.1"; product "uncharacterized protein LOC115217889"; protein_id "XP_036363745.1"; exon_number "6";
NC_043008.1	Gnomon	transcript	34726803	34756709	.	+	.	gene_id "LOC115217889"; ID "XM_036507853.1"; gene_name "LOC115217889"; transcript_id "XM_036507853.1";
NC_043008.1	Gnomon	CDS	34734536	34735468	.	+	0	gene_id "LOC115217889"; db_xref "GeneID:115217889"; gbkey "CDS"; gene "LOC115217889"; ID ""; gene_name "LOC115217889"; transcript_id "XM_036507853.1"; product "uncharacterized protein LOC115217889"; protein_id "XP_036363746.1"; exon_number "2";
NC_043008.1	Gnomon	CDS	34741905	34742146	.	+	0	gene_id "LOC115217889"; db_xref "GeneID:115217889"; gbkey "CDS"; gene "LOC115217889"; ID ""; gene_name "LOC115217889"; transcript_id "XM_036507853.1"; product "uncharacterized protein LOC115217889"; protein_id "XP_036363746.1"; exon_number "3";
NC_043008.1	Gnomon	CDS	34744539	34744734	.	+	1	gene_id "LOC115217889"; db_xref "GeneID:115217889"; gbkey "CDS"; gene "LOC115217889"; ID ""; gene_name "LOC115217889"; transcript_id "XM_036507853.1"; product "uncharacterized protein LOC115217889"; protein_id "XP_036363746.1"; exon_number "4";
NC_043008.1	Gnomon	CDS	34745656	34748208	.	+	0	gene_id "LOC115217889"; db_xref "GeneID:115217889"; gbkey "CDS"; gene "LOC115217889"; ID ""; gene_name "LOC115217889"; transcript_id "XM_036507853.1"; product "uncharacterized protein LOC115217889"; protein_id "XP_036363746.1"; exon_number "5";
NC_043008.1	Gnomon	CDS	34755869	34755967	.	+	0	gene_id "LOC115217889"; db_xref "GeneID:115217889"; gbkey "CDS"; gene "LOC115217889"; ID ""; gene_name "LOC115217889"; transcript_id "XM_036507853.1"; product "uncharacterized protein LOC115217889"; protein_id "XP_036363746.1"; exon_number "6";
NC_043008.1	Gnomon	exon	34726803	34726821	.	+	.	gene_id "LOC115217889"; db_xref "GeneID:115217889"; gbkey "mRNA"; gene "LOC115217889"; ID ""; gene_name "LOC115217889"; transcript_id "XM_036507853.1"; product "uncharacterized LOC115217889, transcript variant X3"; exon_number "1"; model_evidence "Supporting evidence includes similarity to: 1 Protein, and 100% coverage of the annotated genomic feature by RNAseq alignments, including 1 sample with support for all annotated introns";
NC_043008.1	Gnomon	exon	34734326	34735468	.	+	.	gene_id "LOC115217889"; db_xref "GeneID:115217889"; gbkey "mRNA"; gene "LOC115217889"; ID ""; gene_name "LOC115217889"; transcript_id "XM_036507853.1"; product "uncharacterized LOC115217889, transcript variant X3"; exon_number "2"; model_evidence "Supporting evidence includes similarity to: 1 Protein, and 100% coverage of the annotated genomic feature by RNAseq alignments, including 1 sample with support for all annotated introns";
NC_043008.1	Gnomon	exon	34741905	34742146	.	+	.	gene_id "LOC115217889"; db_xref "GeneID:115217889"; gbkey "mRNA"; gene "LOC115217889"; ID ""; gene_name "LOC115217889"; transcript_id "XM_036507853.1"; product "uncharacterized LOC115217889, transcript variant X3"; exon_number "3"; model_evidence "Supporting evidence includes similarity to: 1 Protein, and 100% coverage of the annotated genomic feature by RNAseq alignments, including 1 sample with support for all annotated introns";
NC_043008.1	Gnomon	exon	34744539	34744734	.	+	.	gene_id "LOC115217889"; db_xref "GeneID:115217889"; gbkey "mRNA"; gene "LOC115217889"; ID ""; gene_name "LOC115217889"; transcript_id "XM_036507853.1"; product "uncharacterized LOC115217889, transcript variant X3"; exon_number "4"; model_evidence "Supporting evidence includes similarity to: 1 Protein, and 100% coverage of the annotated genomic feature by RNAseq alignments, including 1 sample with support for all annotated introns";
NC_043008.1	Gnomon	exon	34745656	34748208	.	+	.	gene_id "LOC115217889"; db_xref "GeneID:115217889"; gbkey "mRNA"; gene "LOC115217889"; ID ""; gene_name "LOC115217889"; transcript_id "XM_036507853.1"; product "uncharacterized LOC115217889, transcript variant X3"; exon_number "5"; model_evidence "Supporting evidence includes similarity to: 1 Protein, and 100% coverage of the annotated genomic feature by RNAseq alignments, including 1 sample with support for all annotated introns";
NC_043008.1	Gnomon	exon	34755869	34756709	.	+	.	gene_id "LOC115217889"; db_xref "GeneID:115217889"; gbkey "mRNA"; gene "LOC115217889"; ID ""; gene_name "LOC115217889"; transcript_id "XM_036507853.1"; product "uncharacterized LOC115217889, transcript variant X3"; exon_number "6"; model_evidence "Supporting evidence includes similarity to: 1 Protein, and 100% coverage of the annotated genomic feature by RNAseq alignments, including 1 sample with support for all annotated introns";
NC_043008.1	Gnomon	start_codon	34734536	34734538	.	+	0	gene_id "LOC115217889"; db_xref "GeneID:115217889"; gbkey "CDS"; gene "LOC115217889"; ID ""; gene_name "LOC115217889"; transcript_id "XM_036507853.1"; product "uncharacterized protein LOC115217889"; protein_id "XP_036363746.1"; exon_number "2";
NC_043008.1	Gnomon	stop_codon	34755968	34755970	.	+	0	gene_id "LOC115217889"; db_xref "GeneID:115217889"; gbkey "CDS"; gene "LOC115217889"; ID ""; gene_name "LOC115217889"; transcript_id "XM_036507853.1"; product "uncharacterized protein LOC115217889"; protein_id "XP_036363746.1"; exon_number "6";
NC_043008.1	Gnomon	gene	35849694	35852223	.	+	.	gene_id "LOC115217890"; db_xref "GeneID:115217890"; gbkey "Gene"; gene "LOC115217890"; gene_biotype "protein_coding"; ID ""; gene_name "LOC115217890";
NC_043008.1	Gnomon	transcript	35849694	35852223	.	+	.	gene_id "LOC115217890"; ID "XM_029787609.2"; gene_name "LOC115217890"; transcript_id "XM_029787609.2";
NC_043008.1	Gnomon	CDS	35850151	35852196	.	+	0	gene_id "LOC115217890"; db_xref "GeneID:115217890"; gbkey "CDS"; gene "LOC115217890"; ID ""; gene_name "LOC115217890"; transcript_id "XM_029787609.2"; product "E3 ubiquitin-protein ligase DCST1-like"; protein_id "XP_029643469.1"; exon_number "1";
NC_043008.1	Gnomon	exon	35849694	35852223	.	+	.	gene_id "LOC115217890"; db_xref "GeneID:115217890"; gbkey "mRNA"; gene "LOC115217890"; ID ""; gene_name "LOC115217890"; transcript_id "XM_029787609.2"; product "E3 ubiquitin-protein ligase DCST1-like"; exon_number "1"; model_evidence "Supporting evidence includes similarity to: 7 Proteins, and 100% coverage of the annotated genomic feature by RNAseq alignments";
NC_043008.1	Gnomon	start_codon	35850151	35850153	.	+	0	gene_id "LOC115217890"; db_xref "GeneID:115217890"; gbkey "CDS"; gene "LOC115217890"; ID ""; gene_name "LOC115217890"; transcript_id "XM_029787609.2"; product "E3 ubiquitin-protein ligase DCST1-like"; protein_id "XP_029643469.1"; exon_number "1";
NC_043008.1	Gnomon	stop_codon	35852197	35852199	.	+	0	gene_id "LOC115217890"; db_xref "GeneID:115217890"; gbkey "CDS"; gene "LOC115217890"; ID ""; gene_name "LOC115217890"; transcript_id "XM_029787609.2"; product "E3 ubiquitin-protein ligase DCST1-like"; protein_id "XP_029643469.1"; exon_number "1";
NC_043008.1	Gnomon	gene	36614968	36615699	.	+	.	gene_id "LOC115217891"; db_xref "GeneID:115217891"; gbkey "Gene"; gene "LOC115217891"; gene_biotype "protein_coding"; ID ""; gene_name "LOC115217891";
NC_043008.1	Gnomon	transcript	36614968	36615699	.	+	.	gene_id "LOC115217891"; ID "XM_029787610.1"; gene_name "LOC115217891"; transcript_id "XM_029787610.1";
NC_043008.1	Gnomon	CDS	36614968	36615696	.	+	0	gene_id "LOC115217891"; db_xref "GeneID:115217891"; gbkey "CDS"; gene "LOC115217891"; ID ""; gene_name "LOC115217891"; transcript_id "XM_029787610.1"; product "uncharacterized protein LOC115217891"; protein_id "XP_029643470.1"; exon_number "1";
NC_043008.1	Gnomon	exon	36614968	36615699	.	+	.	gene_id "LOC115217891"; db_xref "GeneID:115217891"; gbkey "mRNA"; gene "LOC115217891"; ID ""; gene_name "LOC115217891"; transcript_id "XM_029787610.1"; product "uncharacterized LOC115217891"; exon_number "1"; model_evidence "Supporting evidence includes similarity to: 1 Protein";
NC_043008.1	Gnomon	start_codon	36614968	36614970	.	+	0	gene_id "LOC115217891"; db_xref "GeneID:115217891"; gbkey "CDS"; gene "LOC115217891"; ID ""; gene_name "LOC115217891"; transcript_id "XM_029787610.1"; product "uncharacterized protein LOC115217891"; protein_id "XP_029643470.1"; exon_number "1";
NC_043008.1	Gnomon	stop_codon	36615697	36615699	.	+	0	gene_id "LOC115217891"; db_xref "GeneID:115217891"; gbkey "CDS"; gene "LOC115217891"; ID ""; gene_name "LOC115217891"; transcript_id "XM_029787610.1"; product "uncharacterized protein LOC115217891"; protein_id "XP_029643470.1"; exon_number "1";
NC_043008.1	Gnomon	gene	39211113	39377254	.	-	.	gene_id "LOC115217892"; db_xref "GeneID:115217892"; gbkey "Gene"; gene "LOC115217892"; gene_biotype "protein_coding"; ID ""; gene_name "LOC115217892";
NC_043008.1	Gnomon	transcript	39211113	39377254	.	-	.	gene_id "LOC115217892"; ID "XM_029787611.2"; gene_name "LOC115217892"; transcript_id "XM_029787611.2";
NC_043008.1	Gnomon	CDS	39211116	39211147	.	-	2	gene_id "LOC115217892"; db_xref "GeneID:115217892"; gbkey "CDS"; gene "LOC115217892"; ID ""; gene_name "LOC115217892"; transcript_id "XM_029787611.2"; product "4-nitrophenylphosphatase"; protein_id "XP_029643471.1"; exon_number "4";
NC_043008.1	Gnomon	CDS	39214547	39214678	.	-	2	gene_id "LOC115217892"; db_xref "GeneID:115217892"; gbkey "CDS"; gene "LOC115217892"; ID ""; gene_name "LOC115217892"; transcript_id "XM_029787611.2"; product "4-nitrophenylphosphatase"; protein_id "XP_029643471.1"; exon_number "3";
NC_043008.1	Gnomon	CDS	39376729	39377050	.	-	0	gene_id "LOC115217892"; db_xref "GeneID:115217892"; gbkey "CDS"; gene "LOC115217892"; ID ""; gene_name "LOC115217892"; transcript_id "XM_029787611.2"; product "4-nitrophenylphosphatase"; protein_id "XP_029643471.1"; exon_number "2";
NC_043008.1	Gnomon	CDS	39377160	39377207	.	-	0	gene_id "LOC115217892"; db_xref "GeneID:115217892"; gbkey "CDS"; gene "LOC115217892"; ID ""; gene_name "LOC115217892"; transcript_id "XM_029787611.2"; product "4-nitrophenylphosphatase"; protein_id "XP_029643471.1"; exon_number "1";
NC_043008.1	Gnomon	exon	39211113	39211147	.	-	.	gene_id "LOC115217892"; db_xref "GeneID:115217892"; gbkey "mRNA"; gene "LOC115217892"; ID ""; gene_name "LOC115217892"; transcript_id "XM_029787611.2"; product "4-nitrophenylphosphatase"; exon_number "4"; model_evidence "Supporting evidence includes similarity to: 1 Protein, and 68% coverage of the annotated genomic feature by RNAseq alignments";
NC_043008.1	Gnomon	exon	39214547	39214678	.	-	.	gene_id "LOC115217892"; db_xref "GeneID:115217892"; gbkey "mRNA"; gene "LOC115217892"; ID ""; gene_name "LOC115217892"; transcript_id "XM_029787611.2"; product "4-nitrophenylphosphatase"; exon_number "3"; model_evidence "Supporting evidence includes similarity to: 1 Protein, and 68% coverage of the annotated genomic feature by RNAseq alignments";
NC_043008.1	Gnomon	exon	39376729	39377050	.	-	.	gene_id "LOC115217892"; db_xref "GeneID:115217892"; gbkey "mRNA"; gene "LOC115217892"; ID ""; gene_name "LOC115217892"; transcript_id "XM_029787611.2"; product "4-nitrophenylphosphatase"; exon_number "2"; model_evidence "Supporting evidence includes similarity to: 1 Protein, and 68% coverage of the annotated genomic feature by RNAseq alignments";
NC_043008.1	Gnomon	exon	39377160	39377254	.	-	.	gene_id "LOC115217892"; db_xref "GeneID:115217892"; gbkey "mRNA"; gene "LOC115217892"; ID ""; gene_name "LOC115217892"; transcript_id "XM_029787611.2"; product "4-nitrophenylphosphatase"; exon_number "1"; model_evidence "Supporting evidence includes similarity to: 1 Protein, and 68% coverage of the annotated genomic feature by RNAseq alignments";
NC_043008.1	Gnomon	start_codon	39377205	39377207	.	-	0	gene_id "LOC115217892"; db_xref "GeneID:115217892"; gbkey "CDS"; gene "LOC115217892"; ID ""; gene_name "LOC115217892"; transcript_id "XM_029787611.2"; product "4-nitrophenylphosphatase"; protein_id "XP_029643471.1"; exon_number "1";
NC_043008.1	Gnomon	stop_codon	39211113	39211115	.	-	0	gene_id "LOC115217892"; db_xref "GeneID:115217892"; gbkey "CDS"; gene "LOC115217892"; ID ""; gene_name "LOC115217892"; transcript_id "XM_029787611.2"; product "4-nitrophenylphosphatase"; protein_id "XP_029643471.1"; exon_number "4";
NC_043008.1	Gnomon	gene	40746289	40746765	.	-	.	gene_id "LOC115217893"; db_xref "GeneID:115217893"; gbkey "Gene"; gene "LOC115217893"; gene_biotype "protein_coding"; ID ""; gene_name "LOC115217893";
NC_043008.1	Gnomon	transcript	40746289	40746765	.	-	.	gene_id "LOC115217893"; ID "XM_029787612.1"; gene_name "LOC115217893"; transcript_id "XM_029787612.1";
NC_043008.1	Gnomon	CDS	40746292	40746765	.	-	0	gene_id "LOC115217893"; db_xref "GeneID:115217893"; gbkey "CDS"; gene "LOC115217893"; ID ""; gene_name "LOC115217893"; transcript_id "XM_029787612.1"; product "uncharacterized protein LOC115217893"; protein_id "XP_029643472.1"; exon_number "1";
NC_043008.1	Gnomon	exon	40746289	40746765	.	-	.	gene_id "LOC115217893"; db_xref "GeneID:115217893"; gbkey "mRNA"; gene "LOC115217893"; ID ""; gene_name "LOC115217893"; transcript_id "XM_029787612.1"; product "uncharacterized LOC115217893"; exon_number "1"; model_evidence "Supporting evidence includes similarity to: 1 Protein";
NC_043008.1	Gnomon	start_codon	40746763	40746765	.	-	0	gene_id "LOC115217893"; db_xref "GeneID:115217893"; gbkey "CDS"; gene "LOC115217893"; ID ""; gene_name "LOC115217893"; transcript_id "XM_029787612.1"; product "uncharacterized protein LOC115217893"; protein_id "XP_029643472.1"; exon_number "1";
NC_043008.1	Gnomon	stop_codon	40746289	40746291	.	-	0	gene_id "LOC115217893"; db_xref "GeneID:115217893"; gbkey "CDS"; gene "LOC115217893"; ID ""; gene_name "LOC115217893"; transcript_id "XM_029787612.1"; product "uncharacterized protein LOC115217893"; protein_id "XP_029643472.1"; exon_number "1";
NC_043008.1	Gnomon	gene	42945058	43207316	.	-	.	gene_id "LOC115217894"; db_xref "GeneID:115217894"; gbkey "Gene"; gene "LOC115217894"; gene_biotype "protein_coding"; ID ""; gene_name "LOC115217894";
NC_043008.1	Gnomon~FLAMseq~Covext	transcript	42945058	43207316	.	-	.	gene_id "LOC115217894"; ID "XM_036507881.1"; gene_name "LOC115217894"; transcript_id "Covext~FLAMseq_ext~XM_036507881.1"; three_prime_ext "3605";
NC_043008.1	Covext	exon	42948666	42949448	.	-	.	gene_id "LOC115217894"; db_xref "GeneID:115217894"; gbkey "mRNA"; gene "LOC115217894"; ID ""; gene_name "LOC115217894"; transcript_id "Covext~FLAMseq_ext~XM_036507881.1"; product "dopamine receptor 1-like, transcript variant X1"; exon_number "6"; model_evidence "Supporting evidence includes similarity to: 100% coverage of the annotated genomic feature by RNAseq alignments, including 22 samples with support for all annotated introns";
NC_043008.1	Covext	exon	42954018	42954337	.	-	.	gene_id "LOC115217894"; db_xref "GeneID:115217894"; gbkey "mRNA"; gene "LOC115217894"; ID ""; gene_name "LOC115217894"; transcript_id "Covext~FLAMseq_ext~XM_036507881.1"; product "dopamine receptor 1-like, transcript variant X1"; exon_number "5"; model_evidence "Supporting evidence includes similarity to: 100% coverage of the annotated genomic feature by RNAseq alignments, including 22 samples with support for all annotated introns";
NC_043008.1	Covext	exon	43022445	43022489	.	-	.	gene_id "LOC115217894"; db_xref "GeneID:115217894"; gbkey "mRNA"; gene "LOC115217894"; ID ""; gene_name "LOC115217894"; transcript_id "Covext~FLAMseq_ext~XM_036507881.1"; product "dopamine receptor 1-like, transcript variant X1"; exon_number "4"; model_evidence "Supporting evidence includes similarity to: 100% coverage of the annotated genomic feature by RNAseq alignments, including 22 samples with support for all annotated introns";
NC_043008.1	Covext	exon	43075672	43075735	.	-	.	gene_id "LOC115217894"; db_xref "GeneID:115217894"; gbkey "mRNA"; gene "LOC115217894"; ID ""; gene_name "LOC115217894"; transcript_id "Covext~FLAMseq_ext~XM_036507881.1"; product "dopamine receptor 1-like, transcript variant X1"; exon_number "3"; model_evidence "Supporting evidence includes similarity to: 100% coverage of the annotated genomic feature by RNAseq alignments, including 22 samples with support for all annotated introns";
NC_043008.1	Covext	exon	43185489	43185562	.	-	.	gene_id "LOC115217894"; db_xref "GeneID:115217894"; gbkey "mRNA"; gene "LOC115217894"; ID ""; gene_name "LOC115217894"; transcript_id "Covext~FLAMseq_ext~XM_036507881.1"; product "dopamine receptor 1-like, transcript variant X1"; exon_number "2"; model_evidence "Supporting evidence includes similarity to: 100% coverage of the annotated genomic feature by RNAseq alignments, including 22 samples with support for all annotated introns";
NC_043008.1	Covext	exon	43206774	43207316	.	-	.	gene_id "LOC115217894"; db_xref "GeneID:115217894"; gbkey "mRNA"; gene "LOC115217894"; ID ""; gene_name "LOC115217894"; transcript_id "Covext~FLAMseq_ext~XM_036507881.1"; product "dopamine receptor 1-like, transcript variant X1"; exon_number "1"; model_evidence "Supporting evidence includes similarity to: 100% coverage of the annotated genomic feature by RNAseq alignments, including 22 samples with support for all annotated introns";
NC_043008.1	Covext	exon	42945061	42949448	.	-	.	gene_id "LOC115217894"; db_xref "GeneID:115217894"; gbkey "mRNA"; gene "LOC115217894"; ID ""; gene_name "LOC115217894"; transcript_id "Covext~FLAMseq_ext~XM_036507881.1"; product "dopamine receptor 1-like"; exon_number "6"; model_evidence "Supporting evidence includes similarity to: 100% coverage of the annotated genomic feature by RNAseq alignments"; three_prime_ext "3605";
NC_043008.1	Covext	exon	42945058	42949448	.	-	.	gene_id "LOC115217894"; db_xref "GeneID:115217894"; gbkey "mRNA"; gene "LOC115217894"; ID ""; gene_name "LOC115217894"; transcript_id "Covext~FLAMseq_ext~XM_036507881.1"; product "dopamine receptor 1-like"; exon_number "6"; model_evidence "Supporting evidence includes similarity to: 100% coverage of the annotated genomic feature by RNAseq alignments"; three_prime_ext "3";
NC_043008.1	Gnomon~FLAMseq	transcript	42945061	43207316	.	-	.	gene_id "LOC115217894"; ID "XM_036507881.1"; gene_name "LOC115217894"; transcript_id "FLAMseq_ext~XM_036507881.1"; three_prime_ext "3605";
NC_043008.1	Gnomon~FLAMseq	exon	42948666	42949448	.	-	.	gene_id "LOC115217894"; db_xref "GeneID:115217894"; gbkey "mRNA"; gene "LOC115217894"; ID ""; gene_name "LOC115217894"; transcript_id "FLAMseq_ext~XM_036507881.1"; product "dopamine receptor 1-like, transcript variant X1"; exon_number "6"; model_evidence "Supporting evidence includes similarity to: 100% coverage of the annotated genomic feature by RNAseq alignments, including 22 samples with support for all annotated introns";
NC_043008.1	Gnomon~FLAMseq	exon	42954018	42954337	.	-	.	gene_id "LOC115217894"; db_xref "GeneID:115217894"; gbkey "mRNA"; gene "LOC115217894"; ID ""; gene_name "LOC115217894"; transcript_id "FLAMseq_ext~XM_036507881.1"; product "dopamine receptor 1-like, transcript variant X1"; exon_number "5"; model_evidence "Supporting evidence includes similarity to: 100% coverage of the annotated genomic feature by RNAseq alignments, including 22 samples with support for all annotated introns";
NC_043008.1	Gnomon~FLAMseq	exon	43022445	43022489	.	-	.	gene_id "LOC115217894"; db_xref "GeneID:115217894"; gbkey "mRNA"; gene "LOC115217894"; ID ""; gene_name "LOC115217894"; transcript_id "FLAMseq_ext~XM_036507881.1"; product "dopamine receptor 1-like, transcript variant X1"; exon_number "4"; model_evidence "Supporting evidence includes similarity to: 100% coverage of the annotated genomic feature by RNAseq alignments, including 22 samples with support for all annotated introns";
NC_043008.1	Gnomon~FLAMseq	exon	43075672	43075735	.	-	.	gene_id "LOC115217894"; db_xref "GeneID:115217894"; gbkey "mRNA"; gene "LOC115217894"; ID ""; gene_name "LOC115217894"; transcript_id "FLAMseq_ext~XM_036507881.1"; product "dopamine receptor 1-like, transcript variant X1"; exon_number "3"; model_evidence "Supporting evidence includes similarity to: 100% coverage of the annotated genomic feature by RNAseq alignments, including 22 samples with support for all annotated introns";
NC_043008.1	Gnomon~FLAMseq	exon	43185489	43185562	.	-	.	gene_id "LOC115217894"; db_xref "GeneID:115217894"; gbkey "mRNA"; gene "LOC115217894"; ID ""; gene_name "LOC115217894"; transcript_id "FLAMseq_ext~XM_036507881.1"; product "dopamine receptor 1-like, transcript variant X1"; exon_number "2"; model_evidence "Supporting evidence includes similarity to: 100% coverage of the annotated genomic feature by RNAseq alignments, including 22 samples with support for all annotated introns";
NC_043008.1	Gnomon~FLAMseq	exon	43206774	43207316	.	-	.	gene_id "LOC115217894"; db_xref "GeneID:115217894"; gbkey "mRNA"; gene "LOC115217894"; ID ""; gene_name "LOC115217894"; transcript_id "FLAMseq_ext~XM_036507881.1"; product "dopamine receptor 1-like, transcript variant X1"; exon_number "1"; model_evidence "Supporting evidence includes similarity to: 100% coverage of the annotated genomic feature by RNAseq alignments, including 22 samples with support for all annotated introns";
NC_043008.1	Gnomon~FLAMseq	exon	42945061	42949448	.	-	.	gene_id "LOC115217894"; db_xref "GeneID:115217894"; gbkey "mRNA"; gene "LOC115217894"; ID ""; gene_name "LOC115217894"; transcript_id "FLAMseq_ext~XM_036507881.1"; product "dopamine receptor 1-like"; exon_number "6"; model_evidence "Supporting evidence includes similarity to: 100% coverage of the annotated genomic feature by RNAseq alignments"; three_prime_ext "3605";
NC_043008.1	PBRI	transcript	43183583	43207314	.	-	.	gene_id "LOC115217894"; ID ""; gene_name "LOC115217894"; transcript_id "G38228.7"; uniq_trans_id "G38228.7";
NC_043008.1	PBRI	exon	43183583	43185562	.	-	.	gene_id "LOC115217894"; ID ""; gene_name "LOC115217894"; transcript_id "G38228.7"; exon_number "2"; uniq_trans_id "G38228.7";
NC_043008.1	PBRI	exon	43206774	43207314	.	-	.	gene_id "LOC115217894"; ID ""; gene_name "LOC115217894"; transcript_id "G38228.7"; exon_number "1"; uniq_trans_id "G38228.7";
NC_043008.1	Gnomon	transcript	42948666	43207316	.	-	.	gene_id "LOC115217894"; ID "XM_036507881.1"; gene_name "LOC115217894"; transcript_id "XM_036507881.1";
NC_043008.1	Gnomon	CDS	42948773	42949448	.	-	1	gene_id "LOC115217894"; db_xref "GeneID:115217894"; gbkey "CDS"; gene "LOC115217894"; ID ""; gene_name "LOC115217894"; transcript_id "XM_036507881.1"; product "dopamine receptor 1-like"; protein_id "XP_036363774.1"; exon_number "6";
NC_043008.1	Gnomon	CDS	42954018	42954337	.	-	0	gene_id "LOC115217894"; db_xref "GeneID:115217894"; gbkey "CDS"; gene "LOC115217894"; ID ""; gene_name "LOC115217894"; transcript_id "XM_036507881.1"; product "dopamine receptor 1-like"; protein_id "XP_036363774.1"; exon_number "5";
NC_043008.1	Gnomon	exon	42948666	42949448	.	-	.	gene_id "LOC115217894"; db_xref "GeneID:115217894"; gbkey "mRNA"; gene "LOC115217894"; ID ""; gene_name "LOC115217894"; transcript_id "XM_036507881.1"; product "dopamine receptor 1-like, transcript variant X1"; exon_number "6"; model_evidence "Supporting evidence includes similarity to: 100% coverage of the annotated genomic feature by RNAseq alignments, including 22 samples with support for all annotated introns";
NC_043008.1	Gnomon	exon	42954018	42954337	.	-	.	gene_id "LOC115217894"; db_xref "GeneID:115217894"; gbkey "mRNA"; gene "LOC115217894"; ID ""; gene_name "LOC115217894"; transcript_id "XM_036507881.1"; product "dopamine receptor 1-like, transcript variant X1"; exon_number "5"; model_evidence "Supporting evidence includes similarity to: 100% coverage of the annotated genomic feature by RNAseq alignments, including 22 samples with support for all annotated introns";
NC_043008.1	Gnomon	exon	43022445	43022489	.	-	.	gene_id "LOC115217894"; db_xref "GeneID:115217894"; gbkey "mRNA"; gene "LOC115217894"; ID ""; gene_name "LOC115217894"; transcript_id "XM_036507881.1"; product "dopamine receptor 1-like, transcript variant X1"; exon_number "4"; model_evidence "Supporting evidence includes similarity to: 100% coverage of the annotated genomic feature by RNAseq alignments, including 22 samples with support for all annotated introns";
NC_043008.1	Gnomon	exon	43075672	43075735	.	-	.	gene_id "LOC115217894"; db_xref "GeneID:115217894"; gbkey "mRNA"; gene "LOC115217894"; ID ""; gene_name "LOC115217894"; transcript_id "XM_036507881.1"; product "dopamine receptor 1-like, transcript variant X1"; exon_number "3"; model_evidence "Supporting evidence includes similarity to: 100% coverage of the annotated genomic feature by RNAseq alignments, including 22 samples with support for all annotated introns";
NC_043008.1	Gnomon	exon	43185489	43185562	.	-	.	gene_id "LOC115217894"; db_xref "GeneID:115217894"; gbkey "mRNA"; gene "LOC115217894"; ID ""; gene_name "LOC115217894"; transcript_id "XM_036507881.1"; product "dopamine receptor 1-like, transcript variant X1"; exon_number "2"; model_evidence "Supporting evidence includes similarity to: 100% coverage of the annotated genomic feature by RNAseq alignments, including 22 samples with support for all annotated introns";
NC_043008.1	Gnomon	exon	43206774	43207316	.	-	.	gene_id "LOC115217894"; db_xref "GeneID:115217894"; gbkey "mRNA"; gene "LOC115217894"; ID ""; gene_name "LOC115217894"; transcript_id "XM_036507881.1"; product "dopamine receptor 1-like, transcript variant X1"; exon_number "1"; model_evidence "Supporting evidence includes similarity to: 100% coverage of the annotated genomic feature by RNAseq alignments, including 22 samples with support for all annotated introns";
NC_043008.1	Gnomon	start_codon	42954335	42954337	.	-	0	gene_id "LOC115217894"; db_xref "GeneID:115217894"; gbkey "CDS"; gene "LOC115217894"; ID ""; gene_name "LOC115217894"; transcript_id "XM_036507881.1"; product "dopamine receptor 1-like"; protein_id "XP_036363774.1"; exon_number "5";
NC_043008.1	Gnomon	stop_codon	42948770	42948772	.	-	0	gene_id "LOC115217894"; db_xref "GeneID:115217894"; gbkey "CDS"; gene "LOC115217894"; ID ""; gene_name "LOC115217894"; transcript_id "XM_036507881.1"; product "dopamine receptor 1-like"; protein_id "XP_036363774.1"; exon_number "6";
NC_043008.1	Gnomon	transcript	42948666	43207316	.	-	.	gene_id "LOC115217894"; ID "XM_036507882.1"; gene_name "LOC115217894"; transcript_id "XM_036507882.1";
NC_043008.1	Gnomon	CDS	42948773	42949448	.	-	1	gene_id "LOC115217894"; db_xref "GeneID:115217894"; gbkey "CDS"; gene "LOC115217894"; ID ""; gene_name "LOC115217894"; transcript_id "XM_036507882.1"; product "dopamine receptor 1-like"; protein_id "XP_036363775.1"; exon_number "5";
NC_043008.1	Gnomon	CDS	42954018	42954337	.	-	0	gene_id "LOC115217894"; db_xref "GeneID:115217894"; gbkey "CDS"; gene "LOC115217894"; ID ""; gene_name "LOC115217894"; transcript_id "XM_036507882.1"; product "dopamine receptor 1-like"; protein_id "XP_036363775.1"; exon_number "4";
NC_043008.1	Gnomon	exon	42948666	42949448	.	-	.	gene_id "LOC115217894"; db_xref "GeneID:115217894"; gbkey "mRNA"; gene "LOC115217894"; ID ""; gene_name "LOC115217894"; transcript_id "XM_036507882.1"; product "dopamine receptor 1-like, transcript variant X2"; exon_number "5"; model_evidence "Supporting evidence includes similarity to: 100% coverage of the annotated genomic feature by RNAseq alignments, including 11 samples with support for all annotated introns";
NC_043008.1	Gnomon	exon	42954018	42954337	.	-	.	gene_id "LOC115217894"; db_xref "GeneID:115217894"; gbkey "mRNA"; gene "LOC115217894"; ID ""; gene_name "LOC115217894"; transcript_id "XM_036507882.1"; product "dopamine receptor 1-like, transcript variant X2"; exon_number "4"; model_evidence "Supporting evidence includes similarity to: 100% coverage of the annotated genomic feature by RNAseq alignments, including 11 samples with support for all annotated introns";
NC_043008.1	Gnomon	exon	43022445	43022489	.	-	.	gene_id "LOC115217894"; db_xref "GeneID:115217894"; gbkey "mRNA"; gene "LOC115217894"; ID ""; gene_name "LOC115217894"; transcript_id "XM_036507882.1"; product "dopamine receptor 1-like, transcript variant X2"; exon_number "3"; model_evidence "Supporting evidence includes similarity to: 100% coverage of the annotated genomic feature by RNAseq alignments, including 11 samples with support for all annotated introns";
NC_043008.1	Gnomon	exon	43075672	43075735	.	-	.	gene_id "LOC115217894"; db_xref "GeneID:115217894"; gbkey "mRNA"; gene "LOC115217894"; ID ""; gene_name "LOC115217894"; transcript_id "XM_036507882.1"; product "dopamine receptor 1-like, transcript variant X2"; exon_number "2"; model_evidence "Supporting evidence includes similarity to: 100% coverage of the annotated genomic feature by RNAseq alignments, including 11 samples with support for all annotated introns";
NC_043008.1	Gnomon	exon	43206774	43207316	.	-	.	gene_id "LOC115217894"; db_xref "GeneID:115217894"; gbkey "mRNA"; gene "LOC115217894"; ID ""; gene_name "LOC115217894"; transcript_id "XM_036507882.1"; product "dopamine receptor 1-like, transcript variant X2"; exon_number "1"; model_evidence "Supporting evidence includes similarity to: 100% coverage of the annotated genomic feature by RNAseq alignments, including 11 samples with support for all annotated introns";
NC_043008.1	Gnomon	start_codon	42954335	42954337	.	-	0	gene_id "LOC115217894"; db_xref "GeneID:115217894"; gbkey "CDS"; gene "LOC115217894"; ID ""; gene_name "LOC115217894"; transcript_id "XM_036507882.1"; product "dopamine receptor 1-like"; protein_id "XP_036363775.1"; exon_number "4";
NC_043008.1	Gnomon	stop_codon	42948770	42948772	.	-	0	gene_id "LOC115217894"; db_xref "GeneID:115217894"; gbkey "CDS"; gene "LOC115217894"; ID ""; gene_name "LOC115217894"; transcript_id "XM_036507882.1"; product "dopamine receptor 1-like"; protein_id "XP_036363775.1"; exon_number "5";
NC_043008.1	Gnomon	transcript	42948666	43070031	.	-	.	gene_id "LOC115217894"; ID "XM_036507883.1"; gene_name "LOC115217894"; transcript_id "XM_036507883.1";
NC_043008.1	Gnomon	CDS	42948773	42949448	.	-	1	gene_id "LOC115217894"; db_xref "GeneID:115217894"; gbkey "CDS"; gene "LOC115217894"; ID ""; gene_name "LOC115217894"; transcript_id "XM_036507883.1"; product "dopamine receptor 1-like"; protein_id "XP_036363776.1"; exon_number "4";
NC_043008.1	Gnomon	CDS	42954018	42954337	.	-	0	gene_id "LOC115217894"; db_xref "GeneID:115217894"; gbkey "CDS"; gene "LOC115217894"; ID ""; gene_name "LOC115217894"; transcript_id "XM_036507883.1"; product "dopamine receptor 1-like"; protein_id "XP_036363776.1"; exon_number "3";
NC_043008.1	Gnomon	exon	42948666	42949448	.	-	.	gene_id "LOC115217894"; db_xref "GeneID:115217894"; gbkey "mRNA"; gene "LOC115217894"; ID ""; gene_name "LOC115217894"; transcript_id "XM_036507883.1"; product "dopamine receptor 1-like, transcript variant X3"; exon_number "4"; model_evidence "Supporting evidence includes similarity to: 100% coverage of the annotated genomic feature by RNAseq alignments, including 11 samples with support for all annotated introns";
NC_043008.1	Gnomon	exon	42954018	42954337	.	-	.	gene_id "LOC115217894"; db_xref "GeneID:115217894"; gbkey "mRNA"; gene "LOC115217894"; ID ""; gene_name "LOC115217894"; transcript_id "XM_036507883.1"; product "dopamine receptor 1-like, transcript variant X3"; exon_number "3"; model_evidence "Supporting evidence includes similarity to: 100% coverage of the annotated genomic feature by RNAseq alignments, including 11 samples with support for all annotated introns";
NC_043008.1	Gnomon	exon	43022445	43022489	.	-	.	gene_id "LOC115217894"; db_xref "GeneID:115217894"; gbkey "mRNA"; gene "LOC115217894"; ID ""; gene_name "LOC115217894"; transcript_id "XM_036507883.1"; product "dopamine receptor 1-like, transcript variant X3"; exon_number "2"; model_evidence "Supporting evidence includes similarity to: 100% coverage of the annotated genomic feature by RNAseq alignments, including 11 samples with support for all annotated introns";
NC_043008.1	Gnomon	exon	43069981	43070031	.	-	.	gene_id "LOC115217894"; db_xref "GeneID:115217894"; gbkey "mRNA"; gene "LOC115217894"; ID ""; gene_name "LOC115217894"; transcript_id "XM_036507883.1"; product "dopamine receptor 1-like, transcript variant X3"; exon_number "1"; model_evidence "Supporting evidence includes similarity to: 100% coverage of the annotated genomic feature by RNAseq alignments, including 11 samples with support for all annotated introns";
NC_043008.1	Gnomon	start_codon	42954335	42954337	.	-	0	gene_id "LOC115217894"; db_xref "GeneID:115217894"; gbkey "CDS"; gene "LOC115217894"; ID ""; gene_name "LOC115217894"; transcript_id "XM_036507883.1"; product "dopamine receptor 1-like"; protein_id "XP_036363776.1"; exon_number "3";
NC_043008.1	Gnomon	stop_codon	42948770	42948772	.	-	0	gene_id "LOC115217894"; db_xref "GeneID:115217894"; gbkey "CDS"; gene "LOC115217894"; ID ""; gene_name "LOC115217894"; transcript_id "XM_036507883.1"; product "dopamine receptor 1-like"; protein_id "XP_036363776.1"; exon_number "4";
NC_043008.1	Gnomon	transcript	42948666	42975122	.	-	.	gene_id "LOC115217894"; ID "XM_036507884.1"; gene_name "LOC115217894"; transcript_id "XM_036507884.1";
NC_043008.1	Gnomon	CDS	42948773	42949448	.	-	1	gene_id "LOC115217894"; db_xref "GeneID:115217894"; gbkey "CDS"; gene "LOC115217894"; ID ""; gene_name "LOC115217894"; transcript_id "XM_036507884.1"; product "dopamine receptor 1-like"; protein_id "XP_036363777.1"; exon_number "4";
NC_043008.1	Gnomon	CDS	42954018	42954337	.	-	0	gene_id "LOC115217894"; db_xref "GeneID:115217894"; gbkey "CDS"; gene "LOC115217894"; ID ""; gene_name "LOC115217894"; transcript_id "XM_036507884.1"; product "dopamine receptor 1-like"; protein_id "XP_036363777.1"; exon_number "3";
NC_043008.1	Gnomon	exon	42948666	42949448	.	-	.	gene_id "LOC115217894"; db_xref "GeneID:115217894"; gbkey "mRNA"; gene "LOC115217894"; ID ""; gene_name "LOC115217894"; transcript_id "XM_036507884.1"; product "dopamine receptor 1-like, transcript variant X4"; exon_number "4"; model_evidence "Supporting evidence includes similarity to: 100% coverage of the annotated genomic feature by RNAseq alignments, including 22 samples with support for all annotated introns";
NC_043008.1	Gnomon	exon	42954018	42954337	.	-	.	gene_id "LOC115217894"; db_xref "GeneID:115217894"; gbkey "mRNA"; gene "LOC115217894"; ID ""; gene_name "LOC115217894"; transcript_id "XM_036507884.1"; product "dopamine receptor 1-like, transcript variant X4"; exon_number "3"; model_evidence "Supporting evidence includes similarity to: 100% coverage of the annotated genomic feature by RNAseq alignments, including 22 samples with support for all annotated introns";
NC_043008.1	Gnomon	exon	42962743	42962747	.	-	.	gene_id "LOC115217894"; db_xref "GeneID:115217894"; gbkey "mRNA"; gene "LOC115217894"; ID ""; gene_name "LOC115217894"; transcript_id "XM_036507884.1"; product "dopamine receptor 1-like, transcript variant X4"; exon_number "2"; model_evidence "Supporting evidence includes similarity to: 100% coverage of the annotated genomic feature by RNAseq alignments, including 22 samples with support for all annotated introns";
NC_043008.1	Gnomon	exon	42975111	42975122	.	-	.	gene_id "LOC115217894"; db_xref "GeneID:115217894"; gbkey "mRNA"; gene "LOC115217894"; ID ""; gene_name "LOC115217894"; transcript_id "XM_036507884.1"; product "dopamine receptor 1-like, transcript variant X4"; exon_number "1"; model_evidence "Supporting evidence includes similarity to: 100% coverage of the annotated genomic feature by RNAseq alignments, including 22 samples with support for all annotated introns";
NC_043008.1	Gnomon	start_codon	42954335	42954337	.	-	0	gene_id "LOC115217894"; db_xref "GeneID:115217894"; gbkey "CDS"; gene "LOC115217894"; ID ""; gene_name "LOC115217894"; transcript_id "XM_036507884.1"; product "dopamine receptor 1-like"; protein_id "XP_036363777.1"; exon_number "3";
NC_043008.1	Gnomon	stop_codon	42948770	42948772	.	-	0	gene_id "LOC115217894"; db_xref "GeneID:115217894"; gbkey "CDS"; gene "LOC115217894"; ID ""; gene_name "LOC115217894"; transcript_id "XM_036507884.1"; product "dopamine receptor 1-like"; protein_id "XP_036363777.1"; exon_number "4";
NC_043008.1	Gnomon	gene	43336879	43353281	.	+	.	gene_id "LOC115217896"; db_xref "GeneID:115217896"; gbkey "Gene"; gene "LOC115217896"; gene_biotype "protein_coding"; ID ""; gene_name "LOC115217896";
NC_043008.1	Gnomon	transcript	43336879	43353281	.	+	.	gene_id "LOC115217896"; ID "XM_029787614.2"; gene_name "LOC115217896"; transcript_id "XM_029787614.2";
NC_043008.1	Gnomon	CDS	43336932	43336991	.	+	0	gene_id "LOC115217896"; db_xref "GeneID:115217896"; gbkey "CDS"; gene "LOC115217896"; ID ""; gene_name "LOC115217896"; transcript_id "XM_029787614.2"; product "peptidyl-prolyl cis-trans isomerase H"; protein_id "XP_029643474.2"; exon_number "1";
NC_043008.1	Gnomon	CDS	43343664	43343728	.	+	0	gene_id "LOC115217896"; db_xref "GeneID:115217896"; gbkey "CDS"; gene "LOC115217896"; ID ""; gene_name "LOC115217896"; transcript_id "XM_029787614.2"; product "peptidyl-prolyl cis-trans isomerase H"; protein_id "XP_029643474.2"; exon_number "2";
NC_043008.1	Gnomon	CDS	43344862	43344930	.	+	1	gene_id "LOC115217896"; db_xref "GeneID:115217896"; gbkey "CDS"; gene "LOC115217896"; ID ""; gene_name "LOC115217896"; transcript_id "XM_029787614.2"; product "peptidyl-prolyl cis-trans isomerase H"; protein_id "XP_029643474.2"; exon_number "3";
NC_043008.1	Gnomon	CDS	43345736	43345778	.	+	1	gene_id "LOC115217896"; db_xref "GeneID:115217896"; gbkey "CDS"; gene "LOC115217896"; ID ""; gene_name "LOC115217896"; transcript_id "XM_029787614.2"; product "peptidyl-prolyl cis-trans isomerase H"; protein_id "XP_029643474.2"; exon_number "4";
NC_043008.1	Gnomon	CDS	43346935	43347027	.	+	0	gene_id "LOC115217896"; db_xref "GeneID:115217896"; gbkey "CDS"; gene "LOC115217896"; ID ""; gene_name "LOC115217896"; transcript_id "XM_029787614.2"; product "peptidyl-prolyl cis-trans isomerase H"; protein_id "XP_029643474.2"; exon_number "5";
NC_043008.1	Gnomon	CDS	43350816	43350903	.	+	0	gene_id "LOC115217896"; db_xref "GeneID:115217896"; gbkey "CDS"; gene "LOC115217896"; ID ""; gene_name "LOC115217896"; transcript_id "XM_029787614.2"; product "peptidyl-prolyl cis-trans isomerase H"; protein_id "XP_029643474.2"; exon_number "6";
NC_043008.1	Gnomon	CDS	43353087	43353193	.	+	2	gene_id "LOC115217896"; db_xref "GeneID:115217896"; gbkey "CDS"; gene "LOC115217896"; ID ""; gene_name "LOC115217896"; transcript_id "XM_029787614.2"; product "peptidyl-prolyl cis-trans isomerase H"; protein_id "XP_029643474.2"; exon_number "7";
NC_043008.1	Gnomon	exon	43336879	43336991	.	+	.	gene_id "LOC115217896"; db_xref "GeneID:115217896"; gbkey "mRNA"; gene "LOC115217896"; ID ""; gene_name "LOC115217896"; transcript_id "XM_029787614.2"; product "peptidyl-prolyl cis-trans isomerase H"; exon_number "1"; model_evidence "Supporting evidence includes similarity to: 25 Proteins, and 100% coverage of the annotated genomic feature by RNAseq alignments, including 44 samples with support for all annotated introns";
NC_043008.1	Gnomon	exon	43343664	43343728	.	+	.	gene_id "LOC115217896"; db_xref "GeneID:115217896"; gbkey "mRNA"; gene "LOC115217896"; ID ""; gene_name "LOC115217896"; transcript_id "XM_029787614.2"; product "peptidyl-prolyl cis-trans isomerase H"; exon_number "2"; model_evidence "Supporting evidence includes similarity to: 25 Proteins, and 100% coverage of the annotated genomic feature by RNAseq alignments, including 44 samples with support for all annotated introns";
NC_043008.1	Gnomon	exon	43344862	43344930	.	+	.	gene_id "LOC115217896"; db_xref "GeneID:115217896"; gbkey "mRNA"; gene "LOC115217896"; ID ""; gene_name "LOC115217896"; transcript_id "XM_029787614.2"; product "peptidyl-prolyl cis-trans isomerase H"; exon_number "3"; model_evidence "Supporting evidence includes similarity to: 25 Proteins, and 100% coverage of the annotated genomic feature by RNAseq alignments, including 44 samples with support for all annotated introns";
NC_043008.1	Gnomon	exon	43345736	43345778	.	+	.	gene_id "LOC115217896"; db_xref "GeneID:115217896"; gbkey "mRNA"; gene "LOC115217896"; ID ""; gene_name "LOC115217896"; transcript_id "XM_029787614.2"; product "peptidyl-prolyl cis-trans isomerase H"; exon_number "4"; model_evidence "Supporting evidence includes similarity to: 25 Proteins, and 100% coverage of the annotated genomic feature by RNAseq alignments, including 44 samples with support for all annotated introns";
NC_043008.1	Gnomon	exon	43346935	43347027	.	+	.	gene_id "LOC115217896"; db_xref "GeneID:115217896"; gbkey "mRNA"; gene "LOC115217896"; ID ""; gene_name "LOC115217896"; transcript_id "XM_029787614.2"; product "peptidyl-prolyl cis-trans isomerase H"; exon_number "5"; model_evidence "Supporting evidence includes similarity to: 25 Proteins, and 100% coverage of the annotated genomic feature by RNAseq alignments, including 44 samples with support for all annotated introns";
NC_043008.1	Gnomon	exon	43350816	43350903	.	+	.	gene_id "LOC115217896"; db_xref "GeneID:115217896"; gbkey "mRNA"; gene "LOC115217896"; ID ""; gene_name "LOC115217896"; transcript_id "XM_029787614.2"; product "peptidyl-prolyl cis-trans isomerase H"; exon_number "6"; model_evidence "Supporting evidence includes similarity to: 25 Proteins, and 100% coverage of the annotated genomic feature by RNAseq alignments, including 44 samples with support for all annotated introns";
NC_043008.1	Gnomon	exon	43353087	43353281	.	+	.	gene_id "LOC115217896"; db_xref "GeneID:115217896"; gbkey "mRNA"; gene "LOC115217896"; ID ""; gene_name "LOC115217896"; transcript_id "XM_029787614.2"; product "peptidyl-prolyl cis-trans isomerase H"; exon_number "7"; model_evidence "Supporting evidence includes similarity to: 25 Proteins, and 100% coverage of the annotated genomic feature by RNAseq alignments, including 44 samples with support for all annotated introns";
NC_043008.1	Gnomon	start_codon	43336932	43336934	.	+	0	gene_id "LOC115217896"; db_xref "GeneID:115217896"; gbkey "CDS"; gene "LOC115217896"; ID ""; gene_name "LOC115217896"; transcript_id "XM_029787614.2"; product "peptidyl-prolyl cis-trans isomerase H"; protein_id "XP_029643474.2"; exon_number "1";
NC_043008.1	Gnomon	stop_codon	43353194	43353196	.	+	0	gene_id "LOC115217896"; db_xref "GeneID:115217896"; gbkey "CDS"; gene "LOC115217896"; ID ""; gene_name "LOC115217896"; transcript_id "XM_029787614.2"; product "peptidyl-prolyl cis-trans isomerase H"; protein_id "XP_029643474.2"; exon_number "7";
NC_043008.1	Gnomon	gene	43529964	43551221	.	-	.	gene_id "LOC115217897"; db_xref "GeneID:115217897"; gbkey "Gene"; gene "LOC115217897"; gene_biotype "protein_coding"; ID ""; gene_name "LOC115217897";
NC_043008.1	Gnomon	transcript	43529964	43551221	.	-	.	gene_id "LOC115217897"; ID "XM_036507887.1"; gene_name "LOC115217897"; transcript_id "XM_036507887.1";
NC_043008.1	Gnomon	CDS	43530349	43530370	.	-	1	gene_id "LOC115217897"; db_xref "GeneID:115217897"; gbkey "CDS"; gene "LOC115217897"; ID ""; gene_name "LOC115217897"; transcript_id "XM_036507887.1"; product "uncharacterized protein LOC115217897"; protein_id "XP_036363780.1"; exon_number "15";
NC_043008.1	Gnomon	CDS	43531774	43531837	.	-	2	gene_id "LOC115217897"; db_xref "GeneID:115217897"; gbkey "CDS"; gene "LOC115217897"; ID ""; gene_name "LOC115217897"; transcript_id "XM_036507887.1"; product "uncharacterized protein LOC115217897"; protein_id "XP_036363780.1"; exon_number "14";
NC_043008.1	Gnomon	CDS	43533317	43533397	.	-	2	gene_id "LOC115217897"; db_xref "GeneID:115217897"; gbkey "CDS"; gene "LOC115217897"; ID ""; gene_name "LOC115217897"; transcript_id "XM_036507887.1"; product "uncharacterized protein LOC115217897"; protein_id "XP_036363780.1"; exon_number "13";
NC_043008.1	Gnomon	CDS	43534028	43534127	.	-	0	gene_id "LOC115217897"; db_xref "GeneID:115217897"; gbkey "CDS"; gene "LOC115217897"; ID ""; gene_name "LOC115217897"; transcript_id "XM_036507887.1"; product "uncharacterized protein LOC115217897"; protein_id "XP_036363780.1"; exon_number "12";
NC_043008.1	Gnomon	CDS	43535502	43535728	.	-	2	gene_id "LOC115217897"; db_xref "GeneID:115217897"; gbkey "CDS"; gene "LOC115217897"; ID ""; gene_name "LOC115217897"; transcript_id "XM_036507887.1"; product "uncharacterized protein LOC115217897"; protein_id "XP_036363780.1"; exon_number "11";
NC_043008.1	Gnomon	CDS	43536222	43536315	.	-	0	gene_id "LOC115217897"; db_xref "GeneID:115217897"; gbkey "CDS"; gene "LOC115217897"; ID ""; gene_name "LOC115217897"; transcript_id "XM_036507887.1"; product "uncharacterized protein LOC115217897"; protein_id "XP_036363780.1"; exon_number "10";
NC_043008.1	Gnomon	CDS	43536860	43537092	.	-	2	gene_id "LOC115217897"; db_xref "GeneID:115217897"; gbkey "CDS"; gene "LOC115217897"; ID ""; gene_name "LOC115217897"; transcript_id "XM_036507887.1"; product "uncharacterized protein LOC115217897"; protein_id "XP_036363780.1"; exon_number "9";
NC_043008.1	Gnomon	CDS	43537555	43537648	.	-	0	gene_id "LOC115217897"; db_xref "GeneID:115217897"; gbkey "CDS"; gene "LOC115217897"; ID ""; gene_name "LOC115217897"; transcript_id "XM_036507887.1"; product "uncharacterized protein LOC115217897"; protein_id "XP_036363780.1"; exon_number "8";
NC_043008.1	Gnomon	CDS	43538390	43538595	.	-	2	gene_id "LOC115217897"; db_xref "GeneID:115217897"; gbkey "CDS"; gene "LOC115217897"; ID ""; gene_name "LOC115217897"; transcript_id "XM_036507887.1"; product "uncharacterized protein LOC115217897"; protein_id "XP_036363780.1"; exon_number "7";
NC_043008.1	Gnomon	CDS	43540195	43540279	.	-	0	gene_id "LOC115217897"; db_xref "GeneID:115217897"; gbkey "CDS"; gene "LOC115217897"; ID ""; gene_name "LOC115217897"; transcript_id "XM_036507887.1"; product "uncharacterized protein LOC115217897"; protein_id "XP_036363780.1"; exon_number "6";
NC_043008.1	Gnomon	CDS	43541661	43541863	.	-	2	gene_id "LOC115217897"; db_xref "GeneID:115217897"; gbkey "CDS"; gene "LOC115217897"; ID ""; gene_name "LOC115217897"; transcript_id "XM_036507887.1"; product "uncharacterized protein LOC115217897"; protein_id "XP_036363780.1"; exon_number "5";
NC_043008.1	Gnomon	CDS	43542486	43542570	.	-	0	gene_id "LOC115217897"; db_xref "GeneID:115217897"; gbkey "CDS"; gene "LOC115217897"; ID ""; gene_name "LOC115217897"; transcript_id "XM_036507887.1"; product "uncharacterized protein LOC115217897"; protein_id "XP_036363780.1"; exon_number "4";
NC_043008.1	Gnomon	CDS	43544254	43544447	.	-	2	gene_id "LOC115217897"; db_xref "GeneID:115217897"; gbkey "CDS"; gene "LOC115217897"; ID ""; gene_name "LOC115217897"; transcript_id "XM_036507887.1"; product "uncharacterized protein LOC115217897"; protein_id "XP_036363780.1"; exon_number "3";
NC_043008.1	Gnomon	CDS	43546115	43546169	.	-	0	gene_id "LOC115217897"; db_xref "GeneID:115217897"; gbkey "CDS"; gene "LOC115217897"; ID ""; gene_name "LOC115217897"; transcript_id "XM_036507887.1"; product "uncharacterized protein LOC115217897"; protein_id "XP_036363780.1"; exon_number "2";
NC_043008.1	Gnomon	exon	43529964	43530370	.	-	.	gene_id "LOC115217897"; db_xref "GeneID:115217897"; gbkey "mRNA"; gene "LOC115217897"; ID ""; gene_name "LOC115217897"; transcript_id "XM_036507887.1"; product "uncharacterized LOC115217897, transcript variant X1"; exon_number "15"; model_evidence "Supporting evidence includes similarity to: 100% coverage of the annotated genomic feature by RNAseq alignments, including 1 sample with support for all annotated introns";
NC_043008.1	Gnomon	exon	43531774	43531837	.	-	.	gene_id "LOC115217897"; db_xref "GeneID:115217897"; gbkey "mRNA"; gene "LOC115217897"; ID ""; gene_name "LOC115217897"; transcript_id "XM_036507887.1"; product "uncharacterized LOC115217897, transcript variant X1"; exon_number "14"; model_evidence "Supporting evidence includes similarity to: 100% coverage of the annotated genomic feature by RNAseq alignments, including 1 sample with support for all annotated introns";
NC_043008.1	Gnomon	exon	43533317	43533397	.	-	.	gene_id "LOC115217897"; db_xref "GeneID:115217897"; gbkey "mRNA"; gene "LOC115217897"; ID ""; gene_name "LOC115217897"; transcript_id "XM_036507887.1"; product "uncharacterized LOC115217897, transcript variant X1"; exon_number "13"; model_evidence "Supporting evidence includes similarity to: 100% coverage of the annotated genomic feature by RNAseq alignments, including 1 sample with support for all annotated introns";
NC_043008.1	Gnomon	exon	43534028	43534127	.	-	.	gene_id "LOC115217897"; db_xref "GeneID:115217897"; gbkey "mRNA"; gene "LOC115217897"; ID ""; gene_name "LOC115217897"; transcript_id "XM_036507887.1"; product "uncharacterized LOC115217897, transcript variant X1"; exon_number "12"; model_evidence "Supporting evidence includes similarity to: 100% coverage of the annotated genomic feature by RNAseq alignments, including 1 sample with support for all annotated introns";
NC_043008.1	Gnomon	exon	43535502	43535728	.	-	.	gene_id "LOC115217897"; db_xref "GeneID:115217897"; gbkey "mRNA"; gene "LOC115217897"; ID ""; gene_name "LOC115217897"; transcript_id "XM_036507887.1"; product "uncharacterized LOC115217897, transcript variant X1"; exon_number "11"; model_evidence "Supporting evidence includes similarity to: 100% coverage of the annotated genomic feature by RNAseq alignments, including 1 sample with support for all annotated introns";
NC_043008.1	Gnomon	exon	43536222	43536315	.	-	.	gene_id "LOC115217897"; db_xref "GeneID:115217897"; gbkey "mRNA"; gene "LOC115217897"; ID ""; gene_name "LOC115217897"; transcript_id "XM_036507887.1"; product "uncharacterized LOC115217897, transcript variant X1"; exon_number "10"; model_evidence "Supporting evidence includes similarity to: 100% coverage of the annotated genomic feature by RNAseq alignments, including 1 sample with support for all annotated introns";
NC_043008.1	Gnomon	exon	43536860	43537092	.	-	.	gene_id "LOC115217897"; db_xref "GeneID:115217897"; gbkey "mRNA"; gene "LOC115217897"; ID ""; gene_name "LOC115217897"; transcript_id "XM_036507887.1"; product "uncharacterized LOC115217897, transcript variant X1"; exon_number "9"; model_evidence "Supporting evidence includes similarity to: 100% coverage of the annotated genomic feature by RNAseq alignments, including 1 sample with support for all annotated introns";
NC_043008.1	Gnomon	exon	43537555	43537648	.	-	.	gene_id "LOC115217897"; db_xref "GeneID:115217897"; gbkey "mRNA"; gene "LOC115217897"; ID ""; gene_name "LOC115217897"; transcript_id "XM_036507887.1"; product "uncharacterized LOC115217897, transcript variant X1"; exon_number "8"; model_evidence "Supporting evidence includes similarity to: 100% coverage of the annotated genomic feature by RNAseq alignments, including 1 sample with support for all annotated introns";
NC_043008.1	Gnomon	exon	43538390	43538595	.	-	.	gene_id "LOC115217897"; db_xref "GeneID:115217897"; gbkey "mRNA"; gene "LOC115217897"; ID ""; gene_name "LOC115217897"; transcript_id "XM_036507887.1"; product "uncharacterized LOC115217897, transcript variant X1"; exon_number "7"; model_evidence "Supporting evidence includes similarity to: 100% coverage of the annotated genomic feature by RNAseq alignments, including 1 sample with support for all annotated introns";
NC_043008.1	Gnomon	exon	43540195	43540279	.	-	.	gene_id "LOC115217897"; db_xref "GeneID:115217897"; gbkey "mRNA"; gene "LOC115217897"; ID ""; gene_name "LOC115217897"; transcript_id "XM_036507887.1"; product "uncharacterized LOC115217897, transcript variant X1"; exon_number "6"; model_evidence "Supporting evidence includes similarity to: 100% coverage of the annotated genomic feature by RNAseq alignments, including 1 sample with support for all annotated introns";
NC_043008.1	Gnomon	exon	43541661	43541863	.	-	.	gene_id "LOC115217897"; db_xref "GeneID:115217897"; gbkey "mRNA"; gene "LOC115217897"; ID ""; gene_name "LOC115217897"; transcript_id "XM_036507887.1"; product "uncharacterized LOC115217897, transcript variant X1"; exon_number "5"; model_evidence "Supporting evidence includes similarity to: 100% coverage of the annotated genomic feature by RNAseq alignments, including 1 sample with support for all annotated introns";
NC_043008.1	Gnomon	exon	43542486	43542570	.	-	.	gene_id "LOC115217897"; db_xref "GeneID:115217897"; gbkey "mRNA"; gene "LOC115217897"; ID ""; gene_name "LOC115217897"; transcript_id "XM_036507887.1"; product "uncharacterized LOC115217897, transcript variant X1"; exon_number "4"; model_evidence "Supporting evidence includes similarity to: 100% coverage of the annotated genomic feature by RNAseq alignments, including 1 sample with support for all annotated introns";
NC_043008.1	Gnomon	exon	43544254	43544447	.	-	.	gene_id "LOC115217897"; db_xref "GeneID:115217897"; gbkey "mRNA"; gene "LOC115217897"; ID ""; gene_name "LOC115217897"; transcript_id "XM_036507887.1"; product "uncharacterized LOC115217897, transcript variant X1"; exon_number "3"; model_evidence "Supporting evidence includes similarity to: 100% coverage of the annotated genomic feature by RNAseq alignments, including 1 sample with support for all annotated introns";
NC_043008.1	Gnomon	exon	43546115	43546345	.	-	.	gene_id "LOC115217897"; db_xref "GeneID:115217897"; gbkey "mRNA"; gene "LOC115217897"; ID ""; gene_name "LOC115217897"; transcript_id "XM_036507887.1"; product "uncharacterized LOC115217897, transcript variant X1"; exon_number "2"; model_evidence "Supporting evidence includes similarity to: 100% coverage of the annotated genomic feature by RNAseq alignments, including 1 sample with support for all annotated introns";
NC_043008.1	Gnomon	exon	43551096	43551221	.	-	.	gene_id "LOC115217897"; db_xref "GeneID:115217897"; gbkey "mRNA"; gene "LOC115217897"; ID ""; gene_name "LOC115217897"; transcript_id "XM_036507887.1"; product "uncharacterized LOC115217897, transcript variant X1"; exon_number "1"; model_evidence "Supporting evidence includes similarity to: 100% coverage of the annotated genomic feature by RNAseq alignments, including 1 sample with support for all annotated introns";
NC_043008.1	Gnomon	start_codon	43546167	43546169	.	-	0	gene_id "LOC115217897"; db_xref "GeneID:115217897"; gbkey "CDS"; gene "LOC115217897"; ID ""; gene_name "LOC115217897"; transcript_id "XM_036507887.1"; product "uncharacterized protein LOC115217897"; protein_id "XP_036363780.1"; exon_number "2";
NC_043008.1	Gnomon	stop_codon	43530346	43530348	.	-	0	gene_id "LOC115217897"; db_xref "GeneID:115217897"; gbkey "CDS"; gene "LOC115217897"; ID ""; gene_name "LOC115217897"; transcript_id "XM_036507887.1"; product "uncharacterized protein LOC115217897"; protein_id "XP_036363780.1"; exon_number "15";
NC_043008.1	Gnomon	transcript	43533340	43551221	.	-	.	gene_id "LOC115217897"; ID "XR_005001479.1"; gene_name "LOC115217897"; transcript_id "XR_005001479.1";
NC_043008.1	Gnomon	exon	43533340	43533394	.	-	.	gene_id "LOC115217897"; db_xref "GeneID:115217897"; gbkey "misc_RNA"; gene "LOC115217897"; ID ""; gene_name "LOC115217897"; transcript_id "XR_005001479.1"; product "uncharacterized LOC115217897, transcript variant X2"; exon_number "13"; model_evidence "Supporting evidence includes similarity to: 100% coverage of the annotated genomic feature by RNAseq alignments, including 7 samples with support for all annotated introns";
NC_043008.1	Gnomon	exon	43534028	43534127	.	-	.	gene_id "LOC115217897"; db_xref "GeneID:115217897"; gbkey "misc_RNA"; gene "LOC115217897"; ID ""; gene_name "LOC115217897"; transcript_id "XR_005001479.1"; product "uncharacterized LOC115217897, transcript variant X2"; exon_number "12"; model_evidence "Supporting evidence includes similarity to: 100% coverage of the annotated genomic feature by RNAseq alignments, including 7 samples with support for all annotated introns";
NC_043008.1	Gnomon	exon	43535507	43535728	.	-	.	gene_id "LOC115217897"; db_xref "GeneID:115217897"; gbkey "misc_RNA"; gene "LOC115217897"; ID ""; gene_name "LOC115217897"; transcript_id "XR_005001479.1"; product "uncharacterized LOC115217897, transcript variant X2"; exon_number "11"; model_evidence "Supporting evidence includes similarity to: 100% coverage of the annotated genomic feature by RNAseq alignments, including 7 samples with support for all annotated introns";
NC_043008.1	Gnomon	exon	43536222	43536315	.	-	.	gene_id "LOC115217897"; db_xref "GeneID:115217897"; gbkey "misc_RNA"; gene "LOC115217897"; ID ""; gene_name "LOC115217897"; transcript_id "XR_005001479.1"; product "uncharacterized LOC115217897, transcript variant X2"; exon_number "10"; model_evidence "Supporting evidence includes similarity to: 100% coverage of the annotated genomic feature by RNAseq alignments, including 7 samples with support for all annotated introns";
NC_043008.1	Gnomon	exon	43536860	43537092	.	-	.	gene_id "LOC115217897"; db_xref "GeneID:115217897"; gbkey "misc_RNA"; gene "LOC115217897"; ID ""; gene_name "LOC115217897"; transcript_id "XR_005001479.1"; product "uncharacterized LOC115217897, transcript variant X2"; exon_number "9"; model_evidence "Supporting evidence includes similarity to: 100% coverage of the annotated genomic feature by RNAseq alignments, including 7 samples with support for all annotated introns";
NC_043008.1	Gnomon	exon	43537555	43537648	.	-	.	gene_id "LOC115217897"; db_xref "GeneID:115217897"; gbkey "misc_RNA"; gene "LOC115217897"; ID ""; gene_name "LOC115217897"; transcript_id "XR_005001479.1"; product "uncharacterized LOC115217897, transcript variant X2"; exon_number "8"; model_evidence "Supporting evidence includes similarity to: 100% coverage of the annotated genomic feature by RNAseq alignments, including 7 samples with support for all annotated introns";
NC_043008.1	Gnomon	exon	43538390	43538595	.	-	.	gene_id "LOC115217897"; db_xref "GeneID:115217897"; gbkey "misc_RNA"; gene "LOC115217897"; ID ""; gene_name "LOC115217897"; transcript_id "XR_005001479.1"; product "uncharacterized LOC115217897, transcript variant X2"; exon_number "7"; model_evidence "Supporting evidence includes similarity to: 100% coverage of the annotated genomic feature by RNAseq alignments, including 7 samples with support for all annotated introns";
NC_043008.1	Gnomon	exon	43540195	43540279	.	-	.	gene_id "LOC115217897"; db_xref "GeneID:115217897"; gbkey "misc_RNA"; gene "LOC115217897"; ID ""; gene_name "LOC115217897"; transcript_id "XR_005001479.1"; product "uncharacterized LOC115217897, transcript variant X2"; exon_number "6"; model_evidence "Supporting evidence includes similarity to: 100% coverage of the annotated genomic feature by RNAseq alignments, including 7 samples with support for all annotated introns";
NC_043008.1	Gnomon	exon	43541661	43541863	.	-	.	gene_id "LOC115217897"; db_xref "GeneID:115217897"; gbkey "misc_RNA"; gene "LOC115217897"; ID ""; gene_name "LOC115217897"; transcript_id "XR_005001479.1"; product "uncharacterized LOC115217897, transcript variant X2"; exon_number "5"; model_evidence "Supporting evidence includes similarity to: 100% coverage of the annotated genomic feature by RNAseq alignments, including 7 samples with support for all annotated introns";
NC_043008.1	Gnomon	exon	43542486	43542570	.	-	.	gene_id "LOC115217897"; db_xref "GeneID:115217897"; gbkey "misc_RNA"; gene "LOC115217897"; ID ""; gene_name "LOC115217897"; transcript_id "XR_005001479.1"; product "uncharacterized LOC115217897, transcript variant X2"; exon_number "4"; model_evidence "Supporting evidence includes similarity to: 100% coverage of the annotated genomic feature by RNAseq alignments, including 7 samples with support for all annotated introns";
NC_043008.1	Gnomon	exon	43544254	43544447	.	-	.	gene_id "LOC115217897"; db_xref "GeneID:115217897"; gbkey "misc_RNA"; gene "LOC115217897"; ID ""; gene_name "LOC115217897"; transcript_id "XR_005001479.1"; product "uncharacterized LOC115217897, transcript variant X2"; exon_number "3"; model_evidence "Supporting evidence includes similarity to: 100% coverage of the annotated genomic feature by RNAseq alignments, including 7 samples with support for all annotated introns";
NC_043008.1	Gnomon	exon	43546115	43546345	.	-	.	gene_id "LOC115217897"; db_xref "GeneID:115217897"; gbkey "misc_RNA"; gene "LOC115217897"; ID ""; gene_name "LOC115217897"; transcript_id "XR_005001479.1"; product "uncharacterized LOC115217897, transcript variant X2"; exon_number "2"; model_evidence "Supporting evidence includes similarity to: 100% coverage of the annotated genomic feature by RNAseq alignments, including 7 samples with support for all annotated introns";
NC_043008.1	Gnomon	exon	43551096	43551221	.	-	.	gene_id "LOC115217897"; db_xref "GeneID:115217897"; gbkey "misc_RNA"; gene "LOC115217897"; ID ""; gene_name "LOC115217897"; transcript_id "XR_005001479.1"; product "uncharacterized LOC115217897, transcript variant X2"; exon_number "1"; model_evidence "Supporting evidence includes similarity to: 100% coverage of the annotated genomic feature by RNAseq alignments, including 7 samples with support for all annotated introns";
NC_043008.1	Gnomon	transcript	43533379	43551221	.	-	.	gene_id "LOC115217897"; ID "XR_005001480.1"; gene_name "LOC115217897"; transcript_id "XR_005001480.1";
NC_043008.1	Gnomon	exon	43533379	43533397	.	-	.	gene_id "LOC115217897"; db_xref "GeneID:115217897"; gbkey "misc_RNA"; gene "LOC115217897"; ID ""; gene_name "LOC115217897"; transcript_id "XR_005001480.1"; product "uncharacterized LOC115217897, transcript variant X3"; exon_number "13"; model_evidence "Supporting evidence includes similarity to: 100% coverage of the annotated genomic feature by RNAseq alignments, including 8 samples with support for all annotated introns";
NC_043008.1	Gnomon	exon	43534028	43534127	.	-	.	gene_id "LOC115217897"; db_xref "GeneID:115217897"; gbkey "misc_RNA"; gene "LOC115217897"; ID ""; gene_name "LOC115217897"; transcript_id "XR_005001480.1"; product "uncharacterized LOC115217897, transcript variant X3"; exon_number "12"; model_evidence "Supporting evidence includes similarity to: 100% coverage of the annotated genomic feature by RNAseq alignments, including 8 samples with support for all annotated introns";
NC_043008.1	Gnomon	exon	43535507	43535728	.	-	.	gene_id "LOC115217897"; db_xref "GeneID:115217897"; gbkey "misc_RNA"; gene "LOC115217897"; ID ""; gene_name "LOC115217897"; transcript_id "XR_005001480.1"; product "uncharacterized LOC115217897, transcript variant X3"; exon_number "11"; model_evidence "Supporting evidence includes similarity to: 100% coverage of the annotated genomic feature by RNAseq alignments, including 8 samples with support for all annotated introns";
NC_043008.1	Gnomon	exon	43536222	43536315	.	-	.	gene_id "LOC115217897"; db_xref "GeneID:115217897"; gbkey "misc_RNA"; gene "LOC115217897"; ID ""; gene_name "LOC115217897"; transcript_id "XR_005001480.1"; product "uncharacterized LOC115217897, transcript variant X3"; exon_number "10"; model_evidence "Supporting evidence includes similarity to: 100% coverage of the annotated genomic feature by RNAseq alignments, including 8 samples with support for all annotated introns";
NC_043008.1	Gnomon	exon	43536860	43537092	.	-	.	gene_id "LOC115217897"; db_xref "GeneID:115217897"; gbkey "misc_RNA"; gene "LOC115217897"; ID ""; gene_name "LOC115217897"; transcript_id "XR_005001480.1"; product "uncharacterized LOC115217897, transcript variant X3"; exon_number "9"; model_evidence "Supporting evidence includes similarity to: 100% coverage of the annotated genomic feature by RNAseq alignments, including 8 samples with support for all annotated introns";
NC_043008.1	Gnomon	exon	43537555	43537648	.	-	.	gene_id "LOC115217897"; db_xref "GeneID:115217897"; gbkey "misc_RNA"; gene "LOC115217897"; ID ""; gene_name "LOC115217897"; transcript_id "XR_005001480.1"; product "uncharacterized LOC115217897, transcript variant X3"; exon_number "8"; model_evidence "Supporting evidence includes similarity to: 100% coverage of the annotated genomic feature by RNAseq alignments, including 8 samples with support for all annotated introns";
NC_043008.1	Gnomon	exon	43538390	43538595	.	-	.	gene_id "LOC115217897"; db_xref "GeneID:115217897"; gbkey "misc_RNA"; gene "LOC115217897"; ID ""; gene_name "LOC115217897"; transcript_id "XR_005001480.1"; product "uncharacterized LOC115217897, transcript variant X3"; exon_number "7"; model_evidence "Supporting evidence includes similarity to: 100% coverage of the annotated genomic feature by RNAseq alignments, including 8 samples with support for all annotated introns";
NC_043008.1	Gnomon	exon	43540195	43540279	.	-	.	gene_id "LOC115217897"; db_xref "GeneID:115217897"; gbkey "misc_RNA"; gene "LOC115217897"; ID ""; gene_name "LOC115217897"; transcript_id "XR_005001480.1"; product "uncharacterized LOC115217897, transcript variant X3"; exon_number "6"; model_evidence "Supporting evidence includes similarity to: 100% coverage of the annotated genomic feature by RNAseq alignments, including 8 samples with support for all annotated introns";
NC_043008.1	Gnomon	exon	43541661	43541863	.	-	.	gene_id "LOC115217897"; db_xref "GeneID:115217897"; gbkey "misc_RNA"; gene "LOC115217897"; ID ""; gene_name "LOC115217897"; transcript_id "XR_005001480.1"; product "uncharacterized LOC115217897, transcript variant X3"; exon_number "5"; model_evidence "Supporting evidence includes similarity to: 100% coverage of the annotated genomic feature by RNAseq alignments, including 8 samples with support for all annotated introns";
NC_043008.1	Gnomon	exon	43542486	43542570	.	-	.	gene_id "LOC115217897"; db_xref "GeneID:115217897"; gbkey "misc_RNA"; gene "LOC115217897"; ID ""; gene_name "LOC115217897"; transcript_id "XR_005001480.1"; product "uncharacterized LOC115217897, transcript variant X3"; exon_number "4"; model_evidence "Supporting evidence includes similarity to: 100% coverage of the annotated genomic feature by RNAseq alignments, including 8 samples with support for all annotated introns";
NC_043008.1	Gnomon	exon	43544254	43544447	.	-	.	gene_id "LOC115217897"; db_xref "GeneID:115217897"; gbkey "misc_RNA"; gene "LOC115217897"; ID ""; gene_name "LOC115217897"; transcript_id "XR_005001480.1"; product "uncharacterized LOC115217897, transcript variant X3"; exon_number "3"; model_evidence "Supporting evidence includes similarity to: 100% coverage of the annotated genomic feature by RNAseq alignments, including 8 samples with support for all annotated introns";
NC_043008.1	Gnomon	exon	43546115	43546345	.	-	.	gene_id "LOC115217897"; db_xref "GeneID:115217897"; gbkey "misc_RNA"; gene "LOC115217897"; ID ""; gene_name "LOC115217897"; transcript_id "XR_005001480.1"; product "uncharacterized LOC115217897, transcript variant X3"; exon_number "2"; model_evidence "Supporting evidence includes similarity to: 100% coverage of the annotated genomic feature by RNAseq alignments, including 8 samples with support for all annotated introns";
NC_043008.1	Gnomon	exon	43551096	43551221	.	-	.	gene_id "LOC115217897"; db_xref "GeneID:115217897"; gbkey "misc_RNA"; gene "LOC115217897"; ID ""; gene_name "LOC115217897"; transcript_id "XR_005001480.1"; product "uncharacterized LOC115217897, transcript variant X3"; exon_number "1"; model_evidence "Supporting evidence includes similarity to: 100% coverage of the annotated genomic feature by RNAseq alignments, including 8 samples with support for all annotated introns";
NC_043008.1	Gnomon	gene	46134410	46178958	.	+	.	gene_id "LOC115217899"; db_xref "GeneID:115217899"; gbkey "Gene"; gene "LOC115217899"; gene_biotype "protein_coding"; ID ""; gene_name "LOC115217899";
NC_043008.1	Gnomon~FLAMseq	transcript	46134410	46178958	.	+	.	gene_id "LOC115217899"; ID "XM_029787618.1"; gene_name "LOC115217899"; transcript_id "FLAMseq_ext~XM_029787618.1"; three_prime_ext "30781";
NC_043008.1	Gnomon~FLAMseq	exon	46134410	46135001	.	+	.	gene_id "LOC115217899"; db_xref "GeneID:115217899"; gbkey "mRNA"; gene "LOC115217899"; ID ""; gene_name "LOC115217899"; transcript_id "FLAMseq_ext~XM_029787618.1"; product "probable serine/threonine-protein kinase tsuA"; exon_number "1"; model_evidence "Supporting evidence includes similarity to: 1 Protein";
NC_043008.1	Gnomon~FLAMseq	exon	46147927	46148177	.	+	.	gene_id "LOC115217899"; db_xref "GeneID:115217899"; gbkey "mRNA"; gene "LOC115217899"; ID ""; gene_name "LOC115217899"; transcript_id "FLAMseq_ext~XM_029787618.1"; product "probable serine/threonine-protein kinase tsuA"; exon_number "2"; model_evidence "Supporting evidence includes similarity to: 1 Protein";
NC_043008.1	Gnomon~FLAMseq	exon	46147927	46178958	.	+	.	gene_id "LOC115217899"; db_xref "GeneID:115217899"; gbkey "mRNA"; gene "LOC115217899"; ID ""; gene_name "LOC115217899"; transcript_id "FLAMseq_ext~XM_029787618.1"; product ""; exon_number "2"; model_evidence ""; three_prime_ext "30781";
NC_043008.1	Gnomon	transcript	46134410	46148177	.	+	.	gene_id "LOC115217899"; ID "XM_029787618.1"; gene_name "LOC115217899"; transcript_id "XM_029787618.1";
NC_043008.1	Gnomon	CDS	46134410	46135001	.	+	0	gene_id "LOC115217899"; db_xref "GeneID:115217899"; gbkey "CDS"; gene "LOC115217899"; ID ""; gene_name "LOC115217899"; transcript_id "XM_029787618.1"; product "probable serine/threonine-protein kinase tsuA"; protein_id "XP_029643478.1"; exon_number "1";
NC_043008.1	Gnomon	CDS	46147927	46148174	.	+	2	gene_id "LOC115217899"; db_xref "GeneID:115217899"; gbkey "CDS"; gene "LOC115217899"; ID ""; gene_name "LOC115217899"; transcript_id "XM_029787618.1"; product "probable serine/threonine-protein kinase tsuA"; protein_id "XP_029643478.1"; exon_number "2";
NC_043008.1	Gnomon	exon	46134410	46135001	.	+	.	gene_id "LOC115217899"; db_xref "GeneID:115217899"; gbkey "mRNA"; gene "LOC115217899"; ID ""; gene_name "LOC115217899"; transcript_id "XM_029787618.1"; product "probable serine/threonine-protein kinase tsuA"; exon_number "1"; model_evidence "Supporting evidence includes similarity to: 1 Protein";
NC_043008.1	Gnomon	exon	46147927	46148177	.	+	.	gene_id "LOC115217899"; db_xref "GeneID:115217899"; gbkey "mRNA"; gene "LOC115217899"; ID ""; gene_name "LOC115217899"; transcript_id "XM_029787618.1"; product "probable serine/threonine-protein kinase tsuA"; exon_number "2"; model_evidence "Supporting evidence includes similarity to: 1 Protein";
NC_043008.1	Gnomon	start_codon	46134410	46134412	.	+	0	gene_id "LOC115217899"; db_xref "GeneID:115217899"; gbkey "CDS"; gene "LOC115217899"; ID ""; gene_name "LOC115217899"; transcript_id "XM_029787618.1"; product "probable serine/threonine-protein kinase tsuA"; protein_id "XP_029643478.1"; exon_number "1";
NC_043008.1	Gnomon	stop_codon	46148175	46148177	.	+	0	gene_id "LOC115217899"; db_xref "GeneID:115217899"; gbkey "CDS"; gene "LOC115217899"; ID ""; gene_name "LOC115217899"; transcript_id "XM_029787618.1"; product "probable serine/threonine-protein kinase tsuA"; protein_id "XP_029643478.1"; exon_number "2";
NC_043008.1	Gnomon	gene	47189563	47198264	.	-	.	gene_id "LOC115217900"; db_xref "GeneID:115217900"; gbkey "Gene"; gene "LOC115217900"; gene_biotype "protein_coding"; ID ""; gene_name "LOC115217900";
NC_043008.1	Gnomon	transcript	47189563	47198264	.	-	.	gene_id "LOC115217900"; ID "XM_029787619.1"; gene_name "LOC115217900"; transcript_id "XM_029787619.1";
NC_043008.1	Gnomon	CDS	47189566	47189630	.	-	2	gene_id "LOC115217900"; db_xref "GeneID:115217900"; gbkey "CDS"; gene "LOC115217900"; ID ""; gene_name "LOC115217900"; transcript_id "XM_029787619.1"; product "uncharacterized protein LOC115217900"; protein_id "XP_029643479.1"; exon_number "3";
NC_043008.1	Gnomon	CDS	47190151	47190323	.	-	1	gene_id "LOC115217900"; db_xref "GeneID:115217900"; gbkey "CDS"; gene "LOC115217900"; ID ""; gene_name "LOC115217900"; transcript_id "XM_029787619.1"; product "uncharacterized protein LOC115217900"; protein_id "XP_029643479.1"; exon_number "2";
NC_043008.1	Gnomon	CDS	47198134	47198264	.	-	0	gene_id "LOC115217900"; db_xref "GeneID:115217900"; gbkey "CDS"; gene "LOC115217900"; ID ""; gene_name "LOC115217900"; transcript_id "XM_029787619.1"; product "uncharacterized protein LOC115217900"; protein_id "XP_029643479.1"; exon_number "1";
NC_043008.1	Gnomon	exon	47189563	47189630	.	-	.	gene_id "LOC115217900"; db_xref "GeneID:115217900"; gbkey "mRNA"; gene "LOC115217900"; ID ""; gene_name "LOC115217900"; transcript_id "XM_029787619.1"; product "uncharacterized LOC115217900"; exon_number "3"; model_evidence "Supporting evidence includes similarity to: 1 Protein";
NC_043008.1	Gnomon	exon	47190151	47190323	.	-	.	gene_id "LOC115217900"; db_xref "GeneID:115217900"; gbkey "mRNA"; gene "LOC115217900"; ID ""; gene_name "LOC115217900"; transcript_id "XM_029787619.1"; product "uncharacterized LOC115217900"; exon_number "2"; model_evidence "Supporting evidence includes similarity to: 1 Protein";
NC_043008.1	Gnomon	exon	47198134	47198264	.	-	.	gene_id "LOC115217900"; db_xref "GeneID:115217900"; gbkey "mRNA"; gene "LOC115217900"; ID ""; gene_name "LOC115217900"; transcript_id "XM_029787619.1"; product "uncharacterized LOC115217900"; exon_number "1"; model_evidence "Supporting evidence includes similarity to: 1 Protein";
NC_043008.1	Gnomon	start_codon	47198262	47198264	.	-	0	gene_id "LOC115217900"; db_xref "GeneID:115217900"; gbkey "CDS"; gene "LOC115217900"; ID ""; gene_name "LOC115217900"; transcript_id "XM_029787619.1"; product "uncharacterized protein LOC115217900"; protein_id "XP_029643479.1"; exon_number "1";
NC_043008.1	Gnomon	stop_codon	47189563	47189565	.	-	0	gene_id "LOC115217900"; db_xref "GeneID:115217900"; gbkey "CDS"; gene "LOC115217900"; ID ""; gene_name "LOC115217900"; transcript_id "XM_029787619.1"; product "uncharacterized protein LOC115217900"; protein_id "XP_029643479.1"; exon_number "3";
NC_043008.1	Gnomon	gene	48655176	48659192	.	-	.	gene_id "LOC115217902"; db_xref "GeneID:115217902"; gbkey "Gene"; gene "LOC115217902"; gene_biotype "protein_coding"; ID ""; gene_name "LOC115217902";
NC_043008.1	Gnomon	transcript	48655176	48659192	.	-	.	gene_id "LOC115217902"; ID "XM_036507908.1"; gene_name "LOC115217902"; transcript_id "XM_036507908.1";
NC_043008.1	Gnomon	CDS	48656346	48656599	.	-	2	gene_id "LOC115217902"; db_xref "GeneID:115217902"; gbkey "CDS"; gene "LOC115217902"; ID ""; gene_name "LOC115217902"; transcript_id "XM_036507908.1"; product "zinc finger protein OZF-like"; protein_id "XP_036363801.1"; exon_number "3";
NC_043008.1	Gnomon	CDS	48656767	48657466	.	-	0	gene_id "LOC115217902"; db_xref "GeneID:115217902"; gbkey "CDS"; gene "LOC115217902"; ID ""; gene_name "LOC115217902"; transcript_id "XM_036507908.1"; product "zinc finger protein OZF-like"; protein_id "XP_036363801.1"; exon_number "2";
NC_043008.1	Gnomon	exon	48655176	48656599	.	-	.	gene_id "LOC115217902"; db_xref "GeneID:115217902"; gbkey "mRNA"; gene "LOC115217902"; ID ""; gene_name "LOC115217902"; transcript_id "XM_036507908.1"; product "zinc finger protein OZF-like, transcript variant X1"; exon_number "3"; model_evidence "Supporting evidence includes similarity to: 100% coverage of the annotated genomic feature by RNAseq alignments, including 4 samples with support for all annotated introns";
NC_043008.1	Gnomon	exon	48656767	48658019	.	-	.	gene_id "LOC115217902"; db_xref "GeneID:115217902"; gbkey "mRNA"; gene "LOC115217902"; ID ""; gene_name "LOC115217902"; transcript_id "XM_036507908.1"; product "zinc finger protein OZF-like, transcript variant X1"; exon_number "2"; model_evidence "Supporting evidence includes similarity to: 100% coverage of the annotated genomic feature by RNAseq alignments, including 4 samples with support for all annotated introns";
NC_043008.1	Gnomon	exon	48658761	48659192	.	-	.	gene_id "LOC115217902"; db_xref "GeneID:115217902"; gbkey "mRNA"; gene "LOC115217902"; ID ""; gene_name "LOC115217902"; transcript_id "XM_036507908.1"; product "zinc finger protein OZF-like, transcript variant X1"; exon_number "1"; model_evidence "Supporting evidence includes similarity to: 100% coverage of the annotated genomic feature by RNAseq alignments, including 4 samples with support for all annotated introns";
NC_043008.1	Gnomon	start_codon	48657464	48657466	.	-	0	gene_id "LOC115217902"; db_xref "GeneID:115217902"; gbkey "CDS"; gene "LOC115217902"; ID ""; gene_name "LOC115217902"; transcript_id "XM_036507908.1"; product "zinc finger protein OZF-like"; protein_id "XP_036363801.1"; exon_number "2";
NC_043008.1	Gnomon	stop_codon	48656343	48656345	.	-	0	gene_id "LOC115217902"; db_xref "GeneID:115217902"; gbkey "CDS"; gene "LOC115217902"; ID ""; gene_name "LOC115217902"; transcript_id "XM_036507908.1"; product "zinc finger protein OZF-like"; protein_id "XP_036363801.1"; exon_number "3";
NC_043008.1	Gnomon	transcript	48655176	48658754	.	-	.	gene_id "LOC115217902"; ID "XM_036507909.1"; gene_name "LOC115217902"; transcript_id "XM_036507909.1";
NC_043008.1	Gnomon	CDS	48656346	48656599	.	-	2	gene_id "LOC115217902"; db_xref "GeneID:115217902"; gbkey "CDS"; gene "LOC115217902"; ID ""; gene_name "LOC115217902"; transcript_id "XM_036507909.1"; product "zinc finger protein OZF-like"; protein_id "XP_036363802.1"; exon_number "3";
NC_043008.1	Gnomon	CDS	48656767	48657466	.	-	0	gene_id "LOC115217902"; db_xref "GeneID:115217902"; gbkey "CDS"; gene "LOC115217902"; ID ""; gene_name "LOC115217902"; transcript_id "XM_036507909.1"; product "zinc finger protein OZF-like"; protein_id "XP_036363802.1"; exon_number "2";
NC_043008.1	Gnomon	exon	48655176	48656599	.	-	.	gene_id "LOC115217902"; db_xref "GeneID:115217902"; gbkey "mRNA"; gene "LOC115217902"; ID ""; gene_name "LOC115217902"; transcript_id "XM_036507909.1"; product "zinc finger protein OZF-like, transcript variant X2"; exon_number "3"; model_evidence "Supporting evidence includes similarity to: 100% coverage of the annotated genomic feature by RNAseq alignments, including 1 sample with support for all annotated introns";
NC_043008.1	Gnomon	exon	48656767	48658019	.	-	.	gene_id "LOC115217902"; db_xref "GeneID:115217902"; gbkey "mRNA"; gene "LOC115217902"; ID ""; gene_name "LOC115217902"; transcript_id "XM_036507909.1"; product "zinc finger protein OZF-like, transcript variant X2"; exon_number "2"; model_evidence "Supporting evidence includes similarity to: 100% coverage of the annotated genomic feature by RNAseq alignments, including 1 sample with support for all annotated introns";
NC_043008.1	Gnomon	exon	48658543	48658754	.	-	.	gene_id "LOC115217902"; db_xref "GeneID:115217902"; gbkey "mRNA"; gene "LOC115217902"; ID ""; gene_name "LOC115217902"; transcript_id "XM_036507909.1"; product "zinc finger protein OZF-like, transcript variant X2"; exon_number "1"; model_evidence "Supporting evidence includes similarity to: 100% coverage of the annotated genomic feature by RNAseq alignments, including 1 sample with support for all annotated introns";
NC_043008.1	Gnomon	start_codon	48657464	48657466	.	-	0	gene_id "LOC115217902"; db_xref "GeneID:115217902"; gbkey "CDS"; gene "LOC115217902"; ID ""; gene_name "LOC115217902"; transcript_id "XM_036507909.1"; product "zinc finger protein OZF-like"; protein_id "XP_036363802.1"; exon_number "2";
NC_043008.1	Gnomon	stop_codon	48656343	48656345	.	-	0	gene_id "LOC115217902"; db_xref "GeneID:115217902"; gbkey "CDS"; gene "LOC115217902"; ID ""; gene_name "LOC115217902"; transcript_id "XM_036507909.1"; product "zinc finger protein OZF-like"; protein_id "XP_036363802.1"; exon_number "3";
NC_043008.1	Gnomon	gene	48657933	48665936	.	-	.	gene_id "LOC115217903"; db_xref "GeneID:115217903"; gbkey "Gene"; gene "LOC115217903"; gene_biotype "protein_coding"; ID ""; gene_name "LOC115217903";
NC_043008.1	PBRI	transcript	48661744	48665936	.	-	.	gene_id "LOC115217903"; ID ""; gene_name "LOC115217903"; transcript_id "G38331.1"; uniq_trans_id "G38331.1";
NC_043008.1	PBRI	exon	48661744	48663622	.	-	.	gene_id "LOC115217903"; ID ""; gene_name "LOC115217903"; transcript_id "G38331.1"; exon_number "2"; uniq_trans_id "G38331.1";
NC_043008.1	PBRI	exon	48665650	48665936	.	-	.	gene_id "LOC115217903"; ID ""; gene_name "LOC115217903"; transcript_id "G38331.1"; exon_number "1"; uniq_trans_id "G38331.1";
NC_043008.1	Gnomon	transcript	48657933	48663107	.	-	.	gene_id "LOC115217903"; ID "XM_029787622.1"; gene_name "LOC115217903"; transcript_id "XM_029787622.1";
NC_043008.1	Gnomon	CDS	48657936	48658019	.	-	0	gene_id "LOC115217903"; db_xref "GeneID:115217903"; gbkey "CDS"; gene "LOC115217903"; ID ""; gene_name "LOC115217903"; transcript_id "XM_029787622.1"; product "zinc finger protein 3-like"; protein_id "XP_029643482.1"; exon_number "3";
NC_043008.1	Gnomon	CDS	48662274	48662521	.	-	2	gene_id "LOC115217903"; db_xref "GeneID:115217903"; gbkey "CDS"; gene "LOC115217903"; ID ""; gene_name "LOC115217903"; transcript_id "XM_029787622.1"; product "zinc finger protein 3-like"; protein_id "XP_029643482.1"; exon_number "2";
NC_043008.1	Gnomon	CDS	48662810	48663107	.	-	0	gene_id "LOC115217903"; db_xref "GeneID:115217903"; gbkey "CDS"; gene "LOC115217903"; ID ""; gene_name "LOC115217903"; transcript_id "XM_029787622.1"; product "zinc finger protein 3-like"; protein_id "XP_029643482.1"; exon_number "1";
NC_043008.1	Gnomon	exon	48657933	48658019	.	-	.	gene_id "LOC115217903"; db_xref "GeneID:115217903"; gbkey "mRNA"; gene "LOC115217903"; ID ""; gene_name "LOC115217903"; transcript_id "XM_029787622.1"; product "zinc finger protein 3-like"; exon_number "3"; model_evidence "Supporting evidence includes similarity to: 88 Proteins";
NC_043008.1	Gnomon	exon	48662274	48662521	.	-	.	gene_id "LOC115217903"; db_xref "GeneID:115217903"; gbkey "mRNA"; gene "LOC115217903"; ID ""; gene_name "LOC115217903"; transcript_id "XM_029787622.1"; product "zinc finger protein 3-like"; exon_number "2"; model_evidence "Supporting evidence includes similarity to: 88 Proteins";
NC_043008.1	Gnomon	exon	48662810	48663107	.	-	.	gene_id "LOC115217903"; db_xref "GeneID:115217903"; gbkey "mRNA"; gene "LOC115217903"; ID ""; gene_name "LOC115217903"; transcript_id "XM_029787622.1"; product "zinc finger protein 3-like"; exon_number "1"; model_evidence "Supporting evidence includes similarity to: 88 Proteins";
NC_043008.1	Gnomon	start_codon	48663105	48663107	.	-	0	gene_id "LOC115217903"; db_xref "GeneID:115217903"; gbkey "CDS"; gene "LOC115217903"; ID ""; gene_name "LOC115217903"; transcript_id "XM_029787622.1"; product "zinc finger protein 3-like"; protein_id "XP_029643482.1"; exon_number "1";
NC_043008.1	Gnomon	stop_codon	48657933	48657935	.	-	0	gene_id "LOC115217903"; db_xref "GeneID:115217903"; gbkey "CDS"; gene "LOC115217903"; ID ""; gene_name "LOC115217903"; transcript_id "XM_029787622.1"; product "zinc finger protein 3-like"; protein_id "XP_029643482.1"; exon_number "3";
NC_043008.1	Gnomon	gene	48878419	48924825	.	+	.	gene_id "LOC115217904"; db_xref "GeneID:115217904"; gbkey "Gene"; gene "LOC115217904"; gene_biotype "protein_coding"; ID ""; gene_name "LOC115217904";
NC_043008.1	Gnomon	transcript	48878419	48924825	.	+	.	gene_id "LOC115217904"; ID "XM_036507910.1"; gene_name "LOC115217904"; transcript_id "XM_036507910.1";
NC_043008.1	Gnomon	CDS	48878683	48878713	.	+	0	gene_id "LOC115217904"; db_xref "GeneID:115217904"; gbkey "CDS"; gene "LOC115217904"; ID ""; gene_name "LOC115217904"; transcript_id "XM_036507910.1"; product "methionine synthase-like"; protein_id "XP_036363803.1"; exon_number "1";
NC_043008.1	Gnomon	CDS	48884016	48884215	.	+	2	gene_id "LOC115217904"; db_xref "GeneID:115217904"; gbkey "CDS"; gene "LOC115217904"; ID ""; gene_name "LOC115217904"; transcript_id "XM_036507910.1"; product "methionine synthase-like"; protein_id "XP_036363803.1"; exon_number "2";
NC_043008.1	Gnomon	CDS	48884748	48884837	.	+	0	gene_id "LOC115217904"; db_xref "GeneID:115217904"; gbkey "CDS"; gene "LOC115217904"; ID ""; gene_name "LOC115217904"; transcript_id "XM_036507910.1"; product "methionine synthase-like"; protein_id "XP_036363803.1"; exon_number "3";
NC_043008.1	Gnomon	CDS	48885777	48885846	.	+	0	gene_id "LOC115217904"; db_xref "GeneID:115217904"; gbkey "CDS"; gene "LOC115217904"; ID ""; gene_name "LOC115217904"; transcript_id "XM_036507910.1"; product "methionine synthase-like"; protein_id "XP_036363803.1"; exon_number "4";
NC_043008.1	Gnomon	CDS	48886911	48887003	.	+	2	gene_id "LOC115217904"; db_xref "GeneID:115217904"; gbkey "CDS"; gene "LOC115217904"; ID ""; gene_name "LOC115217904"; transcript_id "XM_036507910.1"; product "methionine synthase-like"; protein_id "XP_036363803.1"; exon_number "5";
NC_043008.1	Gnomon	CDS	48887867	48887973	.	+	2	gene_id "LOC115217904"; db_xref "GeneID:115217904"; gbkey "CDS"; gene "LOC115217904"; ID ""; gene_name "LOC115217904"; transcript_id "XM_036507910.1"; product "methionine synthase-like"; protein_id "XP_036363803.1"; exon_number "6";
NC_043008.1	Gnomon	CDS	48888191	48888250	.	+	0	gene_id "LOC115217904"; db_xref "GeneID:115217904"; gbkey "CDS"; gene "LOC115217904"; ID ""; gene_name "LOC115217904"; transcript_id "XM_036507910.1"; product "methionine synthase-like"; protein_id "XP_036363803.1"; exon_number "7";
NC_043008.1	Gnomon	CDS	48890055	48890149	.	+	0	gene_id "LOC115217904"; db_xref "GeneID:115217904"; gbkey "CDS"; gene "LOC115217904"; ID ""; gene_name "LOC115217904"; transcript_id "XM_036507910.1"; product "methionine synthase-like"; protein_id "XP_036363803.1"; exon_number "8";
NC_043008.1	Gnomon	CDS	48890549	48890649	.	+	1	gene_id "LOC115217904"; db_xref "GeneID:115217904"; gbkey "CDS"; gene "LOC115217904"; ID ""; gene_name "LOC115217904"; transcript_id "XM_036507910.1"; product "methionine synthase-like"; protein_id "XP_036363803.1"; exon_number "9";
NC_043008.1	Gnomon	CDS	48890863	48890924	.	+	2	gene_id "LOC115217904"; db_xref "GeneID:115217904"; gbkey "CDS"; gene "LOC115217904"; ID ""; gene_name "LOC115217904"; transcript_id "XM_036507910.1"; product "methionine synthase-like"; protein_id "XP_036363803.1"; exon_number "10";
NC_043008.1	Gnomon	CDS	48891798	48891865	.	+	0	gene_id "LOC115217904"; db_xref "GeneID:115217904"; gbkey "CDS"; gene "LOC115217904"; ID ""; gene_name "LOC115217904"; transcript_id "XM_036507910.1"; product "methionine synthase-like"; protein_id "XP_036363803.1"; exon_number "11";
NC_043008.1	Gnomon	CDS	48893070	48893149	.	+	1	gene_id "LOC115217904"; db_xref "GeneID:115217904"; gbkey "CDS"; gene "LOC115217904"; ID ""; gene_name "LOC115217904"; transcript_id "XM_036507910.1"; product "methionine synthase-like"; protein_id "XP_036363803.1"; exon_number "12";
NC_043008.1	Gnomon	CDS	48894454	48894566	.	+	2	gene_id "LOC115217904"; db_xref "GeneID:115217904"; gbkey "CDS"; gene "LOC115217904"; ID ""; gene_name "LOC115217904"; transcript_id "XM_036507910.1"; product "methionine synthase-like"; protein_id "XP_036363803.1"; exon_number "13";
NC_043008.1	Gnomon	CDS	48895147	48895287	.	+	0	gene_id "LOC115217904"; db_xref "GeneID:115217904"; gbkey "CDS"; gene "LOC115217904"; ID ""; gene_name "LOC115217904"; transcript_id "XM_036507910.1"; product "methionine synthase-like"; protein_id "XP_036363803.1"; exon_number "14";
NC_043008.1	Gnomon	CDS	48895724	48895909	.	+	0	gene_id "LOC115217904"; db_xref "GeneID:115217904"; gbkey "CDS"; gene "LOC115217904"; ID ""; gene_name "LOC115217904"; transcript_id "XM_036507910.1"; product "methionine synthase-like"; protein_id "XP_036363803.1"; exon_number "15";
NC_043008.1	Gnomon	CDS	48896391	48896570	.	+	0	gene_id "LOC115217904"; db_xref "GeneID:115217904"; gbkey "CDS"; gene "LOC115217904"; ID ""; gene_name "LOC115217904"; transcript_id "XM_036507910.1"; product "methionine synthase-like"; protein_id "XP_036363803.1"; exon_number "16";
NC_043008.1	Gnomon	CDS	48898526	48898642	.	+	0	gene_id "LOC115217904"; db_xref "GeneID:115217904"; gbkey "CDS"; gene "LOC115217904"; ID ""; gene_name "LOC115217904"; transcript_id "XM_036507910.1"; product "methionine synthase-like"; protein_id "XP_036363803.1"; exon_number "17";
NC_043008.1	Gnomon	CDS	48899685	48899825	.	+	0	gene_id "LOC115217904"; db_xref "GeneID:115217904"; gbkey "CDS"; gene "LOC115217904"; ID ""; gene_name "LOC115217904"; transcript_id "XM_036507910.1"; product "methionine synthase-like"; protein_id "XP_036363803.1"; exon_number "18";
NC_043008.1	Gnomon	CDS	48899946	48900035	.	+	0	gene_id "LOC115217904"; db_xref "GeneID:115217904"; gbkey "CDS"; gene "LOC115217904"; ID ""; gene_name "LOC115217904"; transcript_id "XM_036507910.1"; product "methionine synthase-like"; protein_id "XP_036363803.1"; exon_number "19";
NC_043008.1	Gnomon	CDS	48901669	48901767	.	+	0	gene_id "LOC115217904"; db_xref "GeneID:115217904"; gbkey "CDS"; gene "LOC115217904"; ID ""; gene_name "LOC115217904"; transcript_id "XM_036507910.1"; product "methionine synthase-like"; protein_id "XP_036363803.1"; exon_number "20";
NC_043008.1	Gnomon	CDS	48902197	48902334	.	+	0	gene_id "LOC115217904"; db_xref "GeneID:115217904"; gbkey "CDS"; gene "LOC115217904"; ID ""; gene_name "LOC115217904"; transcript_id "XM_036507910.1"; product "methionine synthase-like"; protein_id "XP_036363803.1"; exon_number "21";
NC_043008.1	Gnomon	CDS	48905476	48905579	.	+	0	gene_id "LOC115217904"; db_xref "GeneID:115217904"; gbkey "CDS"; gene "LOC115217904"; ID ""; gene_name "LOC115217904"; transcript_id "XM_036507910.1"; product "methionine synthase-like"; protein_id "XP_036363803.1"; exon_number "22";
NC_043008.1	Gnomon	CDS	48907926	48907993	.	+	1	gene_id "LOC115217904"; db_xref "GeneID:115217904"; gbkey "CDS"; gene "LOC115217904"; ID ""; gene_name "LOC115217904"; transcript_id "XM_036507910.1"; product "methionine synthase-like"; protein_id "XP_036363803.1"; exon_number "23";
NC_043008.1	Gnomon	CDS	48909363	48909483	.	+	2	gene_id "LOC115217904"; db_xref "GeneID:115217904"; gbkey "CDS"; gene "LOC115217904"; ID ""; gene_name "LOC115217904"; transcript_id "XM_036507910.1"; product "methionine synthase-like"; protein_id "XP_036363803.1"; exon_number "24";
NC_043008.1	Gnomon	CDS	48911618	48911699	.	+	1	gene_id "LOC115217904"; db_xref "GeneID:115217904"; gbkey "CDS"; gene "LOC115217904"; ID ""; gene_name "LOC115217904"; transcript_id "XM_036507910.1"; product "methionine synthase-like"; protein_id "XP_036363803.1"; exon_number "25";
NC_043008.1	Gnomon	CDS	48912384	48912482	.	+	0	gene_id "LOC115217904"; db_xref "GeneID:115217904"; gbkey "CDS"; gene "LOC115217904"; ID ""; gene_name "LOC115217904"; transcript_id "XM_036507910.1"; product "methionine synthase-like"; protein_id "XP_036363803.1"; exon_number "26";
NC_043008.1	Gnomon	CDS	48913345	48913420	.	+	0	gene_id "LOC115217904"; db_xref "GeneID:115217904"; gbkey "CDS"; gene "LOC115217904"; ID ""; gene_name "LOC115217904"; transcript_id "XM_036507910.1"; product "methionine synthase-like"; protein_id "XP_036363803.1"; exon_number "27";
NC_043008.1	Gnomon	CDS	48913965	48914120	.	+	2	gene_id "LOC115217904"; db_xref "GeneID:115217904"; gbkey "CDS"; gene "LOC115217904"; ID ""; gene_name "LOC115217904"; transcript_id "XM_036507910.1"; product "methionine synthase-like"; protein_id "XP_036363803.1"; exon_number "28";
NC_043008.1	Gnomon	CDS	48916703	48916884	.	+	2	gene_id "LOC115217904"; db_xref "GeneID:115217904"; gbkey "CDS"; gene "LOC115217904"; ID ""; gene_name "LOC115217904"; transcript_id "XM_036507910.1"; product "methionine synthase-like"; protein_id "XP_036363803.1"; exon_number "29";
NC_043008.1	Gnomon	CDS	48919686	48919819	.	+	0	gene_id "LOC115217904"; db_xref "GeneID:115217904"; gbkey "CDS"; gene "LOC115217904"; ID ""; gene_name "LOC115217904"; transcript_id "XM_036507910.1"; product "methionine synthase-like"; protein_id "XP_036363803.1"; exon_number "30";
NC_043008.1	Gnomon	CDS	48920937	48921003	.	+	1	gene_id "LOC115217904"; db_xref "GeneID:115217904"; gbkey "CDS"; gene "LOC115217904"; ID ""; gene_name "LOC115217904"; transcript_id "XM_036507910.1"; product "methionine synthase-like"; protein_id "XP_036363803.1"; exon_number "31";
NC_043008.1	Gnomon	CDS	48921439	48921537	.	+	0	gene_id "LOC115217904"; db_xref "GeneID:115217904"; gbkey "CDS"; gene "LOC115217904"; ID ""; gene_name "LOC115217904"; transcript_id "XM_036507910.1"; product "methionine synthase-like"; protein_id "XP_036363803.1"; exon_number "32";
NC_043008.1	Gnomon	CDS	48922219	48922419	.	+	0	gene_id "LOC115217904"; db_xref "GeneID:115217904"; gbkey "CDS"; gene "LOC115217904"; ID ""; gene_name "LOC115217904"; transcript_id "XM_036507910.1"; product "methionine synthase-like"; protein_id "XP_036363803.1"; exon_number "33";
NC_043008.1	Gnomon	CDS	48923399	48923482	.	+	0	gene_id "LOC115217904"; db_xref "GeneID:115217904"; gbkey "CDS"; gene "LOC115217904"; ID ""; gene_name "LOC115217904"; transcript_id "XM_036507910.1"; product "methionine synthase-like"; protein_id "XP_036363803.1"; exon_number "34";
NC_043008.1	Gnomon	exon	48878419	48878713	.	+	.	gene_id "LOC115217904"; db_xref "GeneID:115217904"; gbkey "mRNA"; gene "LOC115217904"; ID ""; gene_name "LOC115217904"; transcript_id "XM_036507910.1"; product "methionine synthase-like"; exon_number "1"; model_evidence "Supporting evidence includes similarity to: 3 Proteins, and 100% coverage of the annotated genomic feature by RNAseq alignments, including 13 samples with support for all annotated introns";
NC_043008.1	Gnomon	exon	48884016	48884215	.	+	.	gene_id "LOC115217904"; db_xref "GeneID:115217904"; gbkey "mRNA"; gene "LOC115217904"; ID ""; gene_name "LOC115217904"; transcript_id "XM_036507910.1"; product "methionine synthase-like"; exon_number "2"; model_evidence "Supporting evidence includes similarity to: 3 Proteins, and 100% coverage of the annotated genomic feature by RNAseq alignments, including 13 samples with support for all annotated introns";
NC_043008.1	Gnomon	exon	48884748	48884837	.	+	.	gene_id "LOC115217904"; db_xref "GeneID:115217904"; gbkey "mRNA"; gene "LOC115217904"; ID ""; gene_name "LOC115217904"; transcript_id "XM_036507910.1"; product "methionine synthase-like"; exon_number "3"; model_evidence "Supporting evidence includes similarity to: 3 Proteins, and 100% coverage of the annotated genomic feature by RNAseq alignments, including 13 samples with support for all annotated introns";
NC_043008.1	Gnomon	exon	48885777	48885846	.	+	.	gene_id "LOC115217904"; db_xref "GeneID:115217904"; gbkey "mRNA"; gene "LOC115217904"; ID ""; gene_name "LOC115217904"; transcript_id "XM_036507910.1"; product "methionine synthase-like"; exon_number "4"; model_evidence "Supporting evidence includes similarity to: 3 Proteins, and 100% coverage of the annotated genomic feature by RNAseq alignments, including 13 samples with support for all annotated introns";
NC_043008.1	Gnomon	exon	48886911	48887003	.	+	.	gene_id "LOC115217904"; db_xref "GeneID:115217904"; gbkey "mRNA"; gene "LOC115217904"; ID ""; gene_name "LOC115217904"; transcript_id "XM_036507910.1"; product "methionine synthase-like"; exon_number "5"; model_evidence "Supporting evidence includes similarity to: 3 Proteins, and 100% coverage of the annotated genomic feature by RNAseq alignments, including 13 samples with support for all annotated introns";
NC_043008.1	Gnomon	exon	48887867	48887973	.	+	.	gene_id "LOC115217904"; db_xref "GeneID:115217904"; gbkey "mRNA"; gene "LOC115217904"; ID ""; gene_name "LOC115217904"; transcript_id "XM_036507910.1"; product "methionine synthase-like"; exon_number "6"; model_evidence "Supporting evidence includes similarity to: 3 Proteins, and 100% coverage of the annotated genomic feature by RNAseq alignments, including 13 samples with support for all annotated introns";
NC_043008.1	Gnomon	exon	48888191	48888250	.	+	.	gene_id "LOC115217904"; db_xref "GeneID:115217904"; gbkey "mRNA"; gene "LOC115217904"; ID ""; gene_name "LOC115217904"; transcript_id "XM_036507910.1"; product "methionine synthase-like"; exon_number "7"; model_evidence "Supporting evidence includes similarity to: 3 Proteins, and 100% coverage of the annotated genomic feature by RNAseq alignments, including 13 samples with support for all annotated introns";
NC_043008.1	Gnomon	exon	48890055	48890149	.	+	.	gene_id "LOC115217904"; db_xref "GeneID:115217904"; gbkey "mRNA"; gene "LOC115217904"; ID ""; gene_name "LOC115217904"; transcript_id "XM_036507910.1"; product "methionine synthase-like"; exon_number "8"; model_evidence "Supporting evidence includes similarity to: 3 Proteins, and 100% coverage of the annotated genomic feature by RNAseq alignments, including 13 samples with support for all annotated introns";
NC_043008.1	Gnomon	exon	48890549	48890649	.	+	.	gene_id "LOC115217904"; db_xref "GeneID:115217904"; gbkey "mRNA"; gene "LOC115217904"; ID ""; gene_name "LOC115217904"; transcript_id "XM_036507910.1"; product "methionine synthase-like"; exon_number "9"; model_evidence "Supporting evidence includes similarity to: 3 Proteins, and 100% coverage of the annotated genomic feature by RNAseq alignments, including 13 samples with support for all annotated introns";
NC_043008.1	Gnomon	exon	48890863	48890924	.	+	.	gene_id "LOC115217904"; db_xref "GeneID:115217904"; gbkey "mRNA"; gene "LOC115217904"; ID ""; gene_name "LOC115217904"; transcript_id "XM_036507910.1"; product "methionine synthase-like"; exon_number "10"; model_evidence "Supporting evidence includes similarity to: 3 Proteins, and 100% coverage of the annotated genomic feature by RNAseq alignments, including 13 samples with support for all annotated introns";
NC_043008.1	Gnomon	exon	48891798	48891865	.	+	.	gene_id "LOC115217904"; db_xref "GeneID:115217904"; gbkey "mRNA"; gene "LOC115217904"; ID ""; gene_name "LOC115217904"; transcript_id "XM_036507910.1"; product "methionine synthase-like"; exon_number "11"; model_evidence "Supporting evidence includes similarity to: 3 Proteins, and 100% coverage of the annotated genomic feature by RNAseq alignments, including 13 samples with support for all annotated introns";
NC_043008.1	Gnomon	exon	48893070	48893149	.	+	.	gene_id "LOC115217904"; db_xref "GeneID:115217904"; gbkey "mRNA"; gene "LOC115217904"; ID ""; gene_name "LOC115217904"; transcript_id "XM_036507910.1"; product "methionine synthase-like"; exon_number "12"; model_evidence "Supporting evidence includes similarity to: 3 Proteins, and 100% coverage of the annotated genomic feature by RNAseq alignments, including 13 samples with support for all annotated introns";
NC_043008.1	Gnomon	exon	48894454	48894566	.	+	.	gene_id "LOC115217904"; db_xref "GeneID:115217904"; gbkey "mRNA"; gene "LOC115217904"; ID ""; gene_name "LOC115217904"; transcript_id "XM_036507910.1"; product "methionine synthase-like"; exon_number "13"; model_evidence "Supporting evidence includes similarity to: 3 Proteins, and 100% coverage of the annotated genomic feature by RNAseq alignments, including 13 samples with support for all annotated introns";
NC_043008.1	Gnomon	exon	48895147	48895287	.	+	.	gene_id "LOC115217904"; db_xref "GeneID:115217904"; gbkey "mRNA"; gene "LOC115217904"; ID ""; gene_name "LOC115217904"; transcript_id "XM_036507910.1"; product "methionine synthase-like"; exon_number "14"; model_evidence "Supporting evidence includes similarity to: 3 Proteins, and 100% coverage of the annotated genomic feature by RNAseq alignments, including 13 samples with support for all annotated introns";
NC_043008.1	Gnomon	exon	48895724	48895909	.	+	.	gene_id "LOC115217904"; db_xref "GeneID:115217904"; gbkey "mRNA"; gene "LOC115217904"; ID ""; gene_name "LOC115217904"; transcript_id "XM_036507910.1"; product "methionine synthase-like"; exon_number "15"; model_evidence "Supporting evidence includes similarity to: 3 Proteins, and 100% coverage of the annotated genomic feature by RNAseq alignments, including 13 samples with support for all annotated introns";
NC_043008.1	Gnomon	exon	48896391	48896570	.	+	.	gene_id "LOC115217904"; db_xref "GeneID:115217904"; gbkey "mRNA"; gene "LOC115217904"; ID ""; gene_name "LOC115217904"; transcript_id "XM_036507910.1"; product "methionine synthase-like"; exon_number "16"; model_evidence "Supporting evidence includes similarity to: 3 Proteins, and 100% coverage of the annotated genomic feature by RNAseq alignments, including 13 samples with support for all annotated introns";
NC_043008.1	Gnomon	exon	48898526	48898642	.	+	.	gene_id "LOC115217904"; db_xref "GeneID:115217904"; gbkey "mRNA"; gene "LOC115217904"; ID ""; gene_name "LOC115217904"; transcript_id "XM_036507910.1"; product "methionine synthase-like"; exon_number "17"; model_evidence "Supporting evidence includes similarity to: 3 Proteins, and 100% coverage of the annotated genomic feature by RNAseq alignments, including 13 samples with support for all annotated introns";
NC_043008.1	Gnomon	exon	48899685	48899825	.	+	.	gene_id "LOC115217904"; db_xref "GeneID:115217904"; gbkey "mRNA"; gene "LOC115217904"; ID ""; gene_name "LOC115217904"; transcript_id "XM_036507910.1"; product "methionine synthase-like"; exon_number "18"; model_evidence "Supporting evidence includes similarity to: 3 Proteins, and 100% coverage of the annotated genomic feature by RNAseq alignments, including 13 samples with support for all annotated introns";
NC_043008.1	Gnomon	exon	48899946	48900035	.	+	.	gene_id "LOC115217904"; db_xref "GeneID:115217904"; gbkey "mRNA"; gene "LOC115217904"; ID ""; gene_name "LOC115217904"; transcript_id "XM_036507910.1"; product "methionine synthase-like"; exon_number "19"; model_evidence "Supporting evidence includes similarity to: 3 Proteins, and 100% coverage of the annotated genomic feature by RNAseq alignments, including 13 samples with support for all annotated introns";
NC_043008.1	Gnomon	exon	48901669	48901767	.	+	.	gene_id "LOC115217904"; db_xref "GeneID:115217904"; gbkey "mRNA"; gene "LOC115217904"; ID ""; gene_name "LOC115217904"; transcript_id "XM_036507910.1"; product "methionine synthase-like"; exon_number "20"; model_evidence "Supporting evidence includes similarity to: 3 Proteins, and 100% coverage of the annotated genomic feature by RNAseq alignments, including 13 samples with support for all annotated introns";
NC_043008.1	Gnomon	exon	48902197	48902334	.	+	.	gene_id "LOC115217904"; db_xref "GeneID:115217904"; gbkey "mRNA"; gene "LOC115217904"; ID ""; gene_name "LOC115217904"; transcript_id "XM_036507910.1"; product "methionine synthase-like"; exon_number "21"; model_evidence "Supporting evidence includes similarity to: 3 Proteins, and 100% coverage of the annotated genomic feature by RNAseq alignments, including 13 samples with support for all annotated introns";
NC_043008.1	Gnomon	exon	48905476	48905579	.	+	.	gene_id "LOC115217904"; db_xref "GeneID:115217904"; gbkey "mRNA"; gene "LOC115217904"; ID ""; gene_name "LOC115217904"; transcript_id "XM_036507910.1"; product "methionine synthase-like"; exon_number "22"; model_evidence "Supporting evidence includes similarity to: 3 Proteins, and 100% coverage of the annotated genomic feature by RNAseq alignments, including 13 samples with support for all annotated introns";
NC_043008.1	Gnomon	exon	48907926	48907993	.	+	.	gene_id "LOC115217904"; db_xref "GeneID:115217904"; gbkey "mRNA"; gene "LOC115217904"; ID ""; gene_name "LOC115217904"; transcript_id "XM_036507910.1"; product "methionine synthase-like"; exon_number "23"; model_evidence "Supporting evidence includes similarity to: 3 Proteins, and 100% coverage of the annotated genomic feature by RNAseq alignments, including 13 samples with support for all annotated introns";
NC_043008.1	Gnomon	exon	48909363	48909483	.	+	.	gene_id "LOC115217904"; db_xref "GeneID:115217904"; gbkey "mRNA"; gene "LOC115217904"; ID ""; gene_name "LOC115217904"; transcript_id "XM_036507910.1"; product "methionine synthase-like"; exon_number "24"; model_evidence "Supporting evidence includes similarity to: 3 Proteins, and 100% coverage of the annotated genomic feature by RNAseq alignments, including 13 samples with support for all annotated introns";
NC_043008.1	Gnomon	exon	48911618	48911699	.	+	.	gene_id "LOC115217904"; db_xref "GeneID:115217904"; gbkey "mRNA"; gene "LOC115217904"; ID ""; gene_name "LOC115217904"; transcript_id "XM_036507910.1"; product "methionine synthase-like"; exon_number "25"; model_evidence "Supporting evidence includes similarity to: 3 Proteins, and 100% coverage of the annotated genomic feature by RNAseq alignments, including 13 samples with support for all annotated introns";
NC_043008.1	Gnomon	exon	48912384	48912482	.	+	.	gene_id "LOC115217904"; db_xref "GeneID:115217904"; gbkey "mRNA"; gene "LOC115217904"; ID ""; gene_name "LOC115217904"; transcript_id "XM_036507910.1"; product "methionine synthase-like"; exon_number "26"; model_evidence "Supporting evidence includes similarity to: 3 Proteins, and 100% coverage of the annotated genomic feature by RNAseq alignments, including 13 samples with support for all annotated introns";
NC_043008.1	Gnomon	exon	48913345	48913420	.	+	.	gene_id "LOC115217904"; db_xref "GeneID:115217904"; gbkey "mRNA"; gene "LOC115217904"; ID ""; gene_name "LOC115217904"; transcript_id "XM_036507910.1"; product "methionine synthase-like"; exon_number "27"; model_evidence "Supporting evidence includes similarity to: 3 Proteins, and 100% coverage of the annotated genomic feature by RNAseq alignments, including 13 samples with support for all annotated introns";
NC_043008.1	Gnomon	exon	48913965	48914120	.	+	.	gene_id "LOC115217904"; db_xref "GeneID:115217904"; gbkey "mRNA"; gene "LOC115217904"; ID ""; gene_name "LOC115217904"; transcript_id "XM_036507910.1"; product "methionine synthase-like"; exon_number "28"; model_evidence "Supporting evidence includes similarity to: 3 Proteins, and 100% coverage of the annotated genomic feature by RNAseq alignments, including 13 samples with support for all annotated introns";
NC_043008.1	Gnomon	exon	48916703	48916884	.	+	.	gene_id "LOC115217904"; db_xref "GeneID:115217904"; gbkey "mRNA"; gene "LOC115217904"; ID ""; gene_name "LOC115217904"; transcript_id "XM_036507910.1"; product "methionine synthase-like"; exon_number "29"; model_evidence "Supporting evidence includes similarity to: 3 Proteins, and 100% coverage of the annotated genomic feature by RNAseq alignments, including 13 samples with support for all annotated introns";
NC_043008.1	Gnomon	exon	48919686	48919819	.	+	.	gene_id "LOC115217904"; db_xref "GeneID:115217904"; gbkey "mRNA"; gene "LOC115217904"; ID ""; gene_name "LOC115217904"; transcript_id "XM_036507910.1"; product "methionine synthase-like"; exon_number "30"; model_evidence "Supporting evidence includes similarity to: 3 Proteins, and 100% coverage of the annotated genomic feature by RNAseq alignments, including 13 samples with support for all annotated introns";
NC_043008.1	Gnomon	exon	48920937	48921003	.	+	.	gene_id "LOC115217904"; db_xref "GeneID:115217904"; gbkey "mRNA"; gene "LOC115217904"; ID ""; gene_name "LOC115217904"; transcript_id "XM_036507910.1"; product "methionine synthase-like"; exon_number "31"; model_evidence "Supporting evidence includes similarity to: 3 Proteins, and 100% coverage of the annotated genomic feature by RNAseq alignments, including 13 samples with support for all annotated introns";
NC_043008.1	Gnomon	exon	48921439	48921537	.	+	.	gene_id "LOC115217904"; db_xref "GeneID:115217904"; gbkey "mRNA"; gene "LOC115217904"; ID ""; gene_name "LOC115217904"; transcript_id "XM_036507910.1"; product "methionine synthase-like"; exon_number "32"; model_evidence "Supporting evidence includes similarity to: 3 Proteins, and 100% coverage of the annotated genomic feature by RNAseq alignments, including 13 samples with support for all annotated introns";
NC_043008.1	Gnomon	exon	48922219	48922419	.	+	.	gene_id "LOC115217904"; db_xref "GeneID:115217904"; gbkey "mRNA"; gene "LOC115217904"; ID ""; gene_name "LOC115217904"; transcript_id "XM_036507910.1"; product "methionine synthase-like"; exon_number "33"; model_evidence "Supporting evidence includes similarity to: 3 Proteins, and 100% coverage of the annotated genomic feature by RNAseq alignments, including 13 samples with support for all annotated introns";
NC_043008.1	Gnomon	exon	48923399	48924825	.	+	.	gene_id "LOC115217904"; db_xref "GeneID:115217904"; gbkey "mRNA"; gene "LOC115217904"; ID ""; gene_name "LOC115217904"; transcript_id "XM_036507910.1"; product "methionine synthase-like"; exon_number "34"; model_evidence "Supporting evidence includes similarity to: 3 Proteins, and 100% coverage of the annotated genomic feature by RNAseq alignments, including 13 samples with support for all annotated introns";
NC_043008.1	Gnomon	start_codon	48878683	48878685	.	+	0	gene_id "LOC115217904"; db_xref "GeneID:115217904"; gbkey "CDS"; gene "LOC115217904"; ID ""; gene_name "LOC115217904"; transcript_id "XM_036507910.1"; product "methionine synthase-like"; protein_id "XP_036363803.1"; exon_number "1";
NC_043008.1	Gnomon	stop_codon	48923483	48923485	.	+	0	gene_id "LOC115217904"; db_xref "GeneID:115217904"; gbkey "CDS"; gene "LOC115217904"; ID ""; gene_name "LOC115217904"; transcript_id "XM_036507910.1"; product "methionine synthase-like"; protein_id "XP_036363803.1"; exon_number "34";
NC_043008.1	Gnomon	gene	49003227	49015081	.	-	.	gene_id "LOC115217905"; db_xref "GeneID:115217905"; gbkey "Gene"; gene "LOC115217905"; gene_biotype "protein_coding"; ID ""; gene_name "LOC115217905";
NC_043008.1	Gnomon	transcript	49003227	49015081	.	-	.	gene_id "LOC115217905"; ID "XM_029787624.2"; gene_name "LOC115217905"; transcript_id "XM_029787624.2";
NC_043008.1	Gnomon	CDS	49003546	49003706	.	-	2	gene_id "LOC115217905"; db_xref "GeneID:115217905"; gbkey "CDS"; gene "LOC115217905"; ID ""; gene_name "LOC115217905"; transcript_id "XM_029787624.2"; product "kelch-like protein 10 isoform X1"; protein_id "XP_029643484.1"; exon_number "4";
NC_043008.1	Gnomon	CDS	49009368	49009487	.	-	2	gene_id "LOC115217905"; db_xref "GeneID:115217905"; gbkey "CDS"; gene "LOC115217905"; ID ""; gene_name "LOC115217905"; transcript_id "XM_029787624.2"; product "kelch-like protein 10 isoform X1"; protein_id "XP_029643484.1"; exon_number "3";
NC_043008.1	Gnomon	CDS	49011150	49011341	.	-	2	gene_id "LOC115217905"; db_xref "GeneID:115217905"; gbkey "CDS"; gene "LOC115217905"; ID ""; gene_name "LOC115217905"; transcript_id "XM_029787624.2"; product "kelch-like protein 10 isoform X1"; protein_id "XP_029643484.1"; exon_number "2";
NC_043008.1	Gnomon	CDS	49013700	49014951	.	-	0	gene_id "LOC115217905"; db_xref "GeneID:115217905"; gbkey "CDS"; gene "LOC115217905"; ID ""; gene_name "LOC115217905"; transcript_id "XM_029787624.2"; product "kelch-like protein 10 isoform X1"; protein_id "XP_029643484.1"; exon_number "1";
NC_043008.1	Gnomon	exon	49003227	49003706	.	-	.	gene_id "LOC115217905"; db_xref "GeneID:115217905"; gbkey "mRNA"; gene "LOC115217905"; ID ""; gene_name "LOC115217905"; transcript_id "XM_029787624.2"; product "kelch-like protein 10, transcript variant X1"; exon_number "4"; model_evidence "Supporting evidence includes similarity to: 13 Proteins, and 100% coverage of the annotated genomic feature by RNAseq alignments, including 1 sample with support for all annotated introns";
NC_043008.1	Gnomon	exon	49009368	49009487	.	-	.	gene_id "LOC115217905"; db_xref "GeneID:115217905"; gbkey "mRNA"; gene "LOC115217905"; ID ""; gene_name "LOC115217905"; transcript_id "XM_029787624.2"; product "kelch-like protein 10, transcript variant X1"; exon_number "3"; model_evidence "Supporting evidence includes similarity to: 13 Proteins, and 100% coverage of the annotated genomic feature by RNAseq alignments, including 1 sample with support for all annotated introns";
NC_043008.1	Gnomon	exon	49011150	49011341	.	-	.	gene_id "LOC115217905"; db_xref "GeneID:115217905"; gbkey "mRNA"; gene "LOC115217905"; ID ""; gene_name "LOC115217905"; transcript_id "XM_029787624.2"; product "kelch-like protein 10, transcript variant X1"; exon_number "2"; model_evidence "Supporting evidence includes similarity to: 13 Proteins, and 100% coverage of the annotated genomic feature by RNAseq alignments, including 1 sample with support for all annotated introns";
NC_043008.1	Gnomon	exon	49013700	49015081	.	-	.	gene_id "LOC115217905"; db_xref "GeneID:115217905"; gbkey "mRNA"; gene "LOC115217905"; ID ""; gene_name "LOC115217905"; transcript_id "XM_029787624.2"; product "kelch-like protein 10, transcript variant X1"; exon_number "1"; model_evidence "Supporting evidence includes similarity to: 13 Proteins, and 100% coverage of the annotated genomic feature by RNAseq alignments, including 1 sample with support for all annotated introns";
NC_043008.1	Gnomon	start_codon	49014949	49014951	.	-	0	gene_id "LOC115217905"; db_xref "GeneID:115217905"; gbkey "CDS"; gene "LOC115217905"; ID ""; gene_name "LOC115217905"; transcript_id "XM_029787624.2"; product "kelch-like protein 10 isoform X1"; protein_id "XP_029643484.1"; exon_number "1";
NC_043008.1	Gnomon	stop_codon	49003543	49003545	.	-	0	gene_id "LOC115217905"; db_xref "GeneID:115217905"; gbkey "CDS"; gene "LOC115217905"; ID ""; gene_name "LOC115217905"; transcript_id "XM_029787624.2"; product "kelch-like protein 10 isoform X1"; protein_id "XP_029643484.1"; exon_number "4";
NC_043008.1	Gnomon	transcript	49003227	49015081	.	-	.	gene_id "LOC115217905"; ID "XM_036507911.1"; gene_name "LOC115217905"; transcript_id "XM_036507911.1";
NC_043008.1	Gnomon	CDS	49003546	49003706	.	-	2	gene_id "LOC115217905"; db_xref "GeneID:115217905"; gbkey "CDS"; gene "LOC115217905"; ID ""; gene_name "LOC115217905"; transcript_id "XM_036507911.1"; product "kelch-like protein 10 isoform X2"; protein_id "XP_036363804.1"; exon_number "3";
NC_043008.1	Gnomon	CDS	49011150	49011341	.	-	2	gene_id "LOC115217905"; db_xref "GeneID:115217905"; gbkey "CDS"; gene "LOC115217905"; ID ""; gene_name "LOC115217905"; transcript_id "XM_036507911.1"; product "kelch-like protein 10 isoform X2"; protein_id "XP_036363804.1"; exon_number "2";
NC_043008.1	Gnomon	CDS	49013700	49014951	.	-	0	gene_id "LOC115217905"; db_xref "GeneID:115217905"; gbkey "CDS"; gene "LOC115217905"; ID ""; gene_name "LOC115217905"; transcript_id "XM_036507911.1"; product "kelch-like protein 10 isoform X2"; protein_id "XP_036363804.1"; exon_number "1";
NC_043008.1	Gnomon	exon	49003227	49003706	.	-	.	gene_id "LOC115217905"; db_xref "GeneID:115217905"; gbkey "mRNA"; gene "LOC115217905"; ID ""; gene_name "LOC115217905"; transcript_id "XM_036507911.1"; product "kelch-like protein 10, transcript variant X2"; exon_number "3"; model_evidence "Supporting evidence includes similarity to: 12 Proteins, and 100% coverage of the annotated genomic feature by RNAseq alignments, including 1 sample with support for all annotated introns";
NC_043008.1	Gnomon	exon	49011150	49011341	.	-	.	gene_id "LOC115217905"; db_xref "GeneID:115217905"; gbkey "mRNA"; gene "LOC115217905"; ID ""; gene_name "LOC115217905"; transcript_id "XM_036507911.1"; product "kelch-like protein 10, transcript variant X2"; exon_number "2"; model_evidence "Supporting evidence includes similarity to: 12 Proteins, and 100% coverage of the annotated genomic feature by RNAseq alignments, including 1 sample with support for all annotated introns";
NC_043008.1	Gnomon	exon	49013700	49015081	.	-	.	gene_id "LOC115217905"; db_xref "GeneID:115217905"; gbkey "mRNA"; gene "LOC115217905"; ID ""; gene_name "LOC115217905"; transcript_id "XM_036507911.1"; product "kelch-like protein 10, transcript variant X2"; exon_number "1"; model_evidence "Supporting evidence includes similarity to: 12 Proteins, and 100% coverage of the annotated genomic feature by RNAseq alignments, including 1 sample with support for all annotated introns";
NC_043008.1	Gnomon	start_codon	49014949	49014951	.	-	0	gene_id "LOC115217905"; db_xref "GeneID:115217905"; gbkey "CDS"; gene "LOC115217905"; ID ""; gene_name "LOC115217905"; transcript_id "XM_036507911.1"; product "kelch-like protein 10 isoform X2"; protein_id "XP_036363804.1"; exon_number "1";
NC_043008.1	Gnomon	stop_codon	49003543	49003545	.	-	0	gene_id "LOC115217905"; db_xref "GeneID:115217905"; gbkey "CDS"; gene "LOC115217905"; ID ""; gene_name "LOC115217905"; transcript_id "XM_036507911.1"; product "kelch-like protein 10 isoform X2"; protein_id "XP_036363804.1"; exon_number "3";
NC_043008.1	Gnomon	gene	49817548	49872960	.	-	.	gene_id "LOC115217907"; db_xref "GeneID:115217907"; gbkey "Gene"; gene "LOC115217907"; gene_biotype "protein_coding"; ID ""; gene_name "LOC115217907";
NC_043008.1	Gnomon~FLAMseq~Covext	transcript	49817548	49872960	.	-	.	gene_id "LOC115217907"; ID "XM_029787625.2"; gene_name "LOC115217907"; transcript_id "Covext~FLAMseq_ext~XM_029787625.2"; three_prime_ext "35224";
NC_043008.1	Covext	exon	49854908	49855209	.	-	.	gene_id "LOC115217907"; db_xref "GeneID:115217907"; gbkey "mRNA"; gene "LOC115217907"; ID ""; gene_name "LOC115217907"; transcript_id "Covext~FLAMseq_ext~XM_029787625.2"; product "kelch-like protein 10"; exon_number "6"; model_evidence "Supporting evidence includes similarity to: 6 Proteins, and 100% coverage of the annotated genomic feature by RNAseq alignments, including 1 sample with support for all annotated introns";
NC_043008.1	Covext	exon	49855957	49856048	.	-	.	gene_id "LOC115217907"; db_xref "GeneID:115217907"; gbkey "mRNA"; gene "LOC115217907"; ID ""; gene_name "LOC115217907"; transcript_id "Covext~FLAMseq_ext~XM_029787625.2"; product "kelch-like protein 10"; exon_number "5"; model_evidence "Supporting evidence includes similarity to: 6 Proteins, and 100% coverage of the annotated genomic feature by RNAseq alignments, including 1 sample with support for all annotated introns";
NC_043008.1	Covext	exon	49860900	49861171	.	-	.	gene_id "LOC115217907"; db_xref "GeneID:115217907"; gbkey "mRNA"; gene "LOC115217907"; ID ""; gene_name "LOC115217907"; transcript_id "Covext~FLAMseq_ext~XM_029787625.2"; product "kelch-like protein 10"; exon_number "4"; model_evidence "Supporting evidence includes similarity to: 6 Proteins, and 100% coverage of the annotated genomic feature by RNAseq alignments, including 1 sample with support for all annotated introns";
NC_043008.1	Covext	exon	49862699	49862868	.	-	.	gene_id "LOC115217907"; db_xref "GeneID:115217907"; gbkey "mRNA"; gene "LOC115217907"; ID ""; gene_name "LOC115217907"; transcript_id "Covext~FLAMseq_ext~XM_029787625.2"; product "kelch-like protein 10"; exon_number "3"; model_evidence "Supporting evidence includes similarity to: 6 Proteins, and 100% coverage of the annotated genomic feature by RNAseq alignments, including 1 sample with support for all annotated introns";
NC_043008.1	Covext	exon	49868134	49868281	.	-	.	gene_id "LOC115217907"; db_xref "GeneID:115217907"; gbkey "mRNA"; gene "LOC115217907"; ID ""; gene_name "LOC115217907"; transcript_id "Covext~FLAMseq_ext~XM_029787625.2"; product "kelch-like protein 10"; exon_number "2"; model_evidence "Supporting evidence includes similarity to: 6 Proteins, and 100% coverage of the annotated genomic feature by RNAseq alignments, including 1 sample with support for all annotated introns";
NC_043008.1	Covext	exon	49871494	49872960	.	-	.	gene_id "LOC115217907"; db_xref "GeneID:115217907"; gbkey "mRNA"; gene "LOC115217907"; ID ""; gene_name "LOC115217907"; transcript_id "Covext~FLAMseq_ext~XM_029787625.2"; product "kelch-like protein 10"; exon_number "1"; model_evidence "Supporting evidence includes similarity to: 6 Proteins, and 100% coverage of the annotated genomic feature by RNAseq alignments, including 1 sample with support for all annotated introns";
NC_043008.1	Covext	exon	49819684	49855209	.	-	.	gene_id "LOC115217907"; db_xref "GeneID:115217907"; gbkey "mRNA"; gene "LOC115217907"; ID ""; gene_name "LOC115217907"; transcript_id "Covext~FLAMseq_ext~XM_029787625.2"; product ""; exon_number "6"; model_evidence "Supporting evidence includes similarity to: 6 Proteins, and 100% coverage of the annotated genomic feature by RNAseq alignments"; three_prime_ext "35224";
NC_043008.1	Covext	exon	49817548	49855209	.	-	.	gene_id "LOC115217907"; db_xref "GeneID:115217907"; gbkey "mRNA"; gene "LOC115217907"; ID ""; gene_name "LOC115217907"; transcript_id "Covext~FLAMseq_ext~XM_029787625.2"; product ""; exon_number "6"; model_evidence "Supporting evidence includes similarity to: 6 Proteins, and 100% coverage of the annotated genomic feature by RNAseq alignments"; three_prime_ext "2136";
NC_043008.1	Gnomon~FLAMseq	transcript	49819684	49872960	.	-	.	gene_id "LOC115217907"; ID "XM_029787625.2"; gene_name "LOC115217907"; transcript_id "FLAMseq_ext~XM_029787625.2"; three_prime_ext "35224";
NC_043008.1	Gnomon~FLAMseq	exon	49854908	49855209	.	-	.	gene_id "LOC115217907"; db_xref "GeneID:115217907"; gbkey "mRNA"; gene "LOC115217907"; ID ""; gene_name "LOC115217907"; transcript_id "FLAMseq_ext~XM_029787625.2"; product "kelch-like protein 10"; exon_number "6"; model_evidence "Supporting evidence includes similarity to: 6 Proteins, and 100% coverage of the annotated genomic feature by RNAseq alignments, including 1 sample with support for all annotated introns";
NC_043008.1	Gnomon~FLAMseq	exon	49855957	49856048	.	-	.	gene_id "LOC115217907"; db_xref "GeneID:115217907"; gbkey "mRNA"; gene "LOC115217907"; ID ""; gene_name "LOC115217907"; transcript_id "FLAMseq_ext~XM_029787625.2"; product "kelch-like protein 10"; exon_number "5"; model_evidence "Supporting evidence includes similarity to: 6 Proteins, and 100% coverage of the annotated genomic feature by RNAseq alignments, including 1 sample with support for all annotated introns";
NC_043008.1	Gnomon~FLAMseq	exon	49860900	49861171	.	-	.	gene_id "LOC115217907"; db_xref "GeneID:115217907"; gbkey "mRNA"; gene "LOC115217907"; ID ""; gene_name "LOC115217907"; transcript_id "FLAMseq_ext~XM_029787625.2"; product "kelch-like protein 10"; exon_number "4"; model_evidence "Supporting evidence includes similarity to: 6 Proteins, and 100% coverage of the annotated genomic feature by RNAseq alignments, including 1 sample with support for all annotated introns";
NC_043008.1	Gnomon~FLAMseq	exon	49862699	49862868	.	-	.	gene_id "LOC115217907"; db_xref "GeneID:115217907"; gbkey "mRNA"; gene "LOC115217907"; ID ""; gene_name "LOC115217907"; transcript_id "FLAMseq_ext~XM_029787625.2"; product "kelch-like protein 10"; exon_number "3"; model_evidence "Supporting evidence includes similarity to: 6 Proteins, and 100% coverage of the annotated genomic feature by RNAseq alignments, including 1 sample with support for all annotated introns";
NC_043008.1	Gnomon~FLAMseq	exon	49868134	49868281	.	-	.	gene_id "LOC115217907"; db_xref "GeneID:115217907"; gbkey "mRNA"; gene "LOC115217907"; ID ""; gene_name "LOC115217907"; transcript_id "FLAMseq_ext~XM_029787625.2"; product "kelch-like protein 10"; exon_number "2"; model_evidence "Supporting evidence includes similarity to: 6 Proteins, and 100% coverage of the annotated genomic feature by RNAseq alignments, including 1 sample with support for all annotated introns";
NC_043008.1	Gnomon~FLAMseq	exon	49871494	49872960	.	-	.	gene_id "LOC115217907"; db_xref "GeneID:115217907"; gbkey "mRNA"; gene "LOC115217907"; ID ""; gene_name "LOC115217907"; transcript_id "FLAMseq_ext~XM_029787625.2"; product "kelch-like protein 10"; exon_number "1"; model_evidence "Supporting evidence includes similarity to: 6 Proteins, and 100% coverage of the annotated genomic feature by RNAseq alignments, including 1 sample with support for all annotated introns";
NC_043008.1	Gnomon~FLAMseq	exon	49819684	49855209	.	-	.	gene_id "LOC115217907"; db_xref "GeneID:115217907"; gbkey "mRNA"; gene "LOC115217907"; ID ""; gene_name "LOC115217907"; transcript_id "FLAMseq_ext~XM_029787625.2"; product ""; exon_number "6"; model_evidence "Supporting evidence includes similarity to: 6 Proteins, and 100% coverage of the annotated genomic feature by RNAseq alignments"; three_prime_ext "35224";
NC_043008.1	Gnomon	transcript	49854908	49872960	.	-	.	gene_id "LOC115217907"; ID "XM_029787625.2"; gene_name "LOC115217907"; transcript_id "XM_029787625.2";
NC_043008.1	Gnomon	CDS	49855035	49855209	.	-	1	gene_id "LOC115217907"; db_xref "GeneID:115217907"; gbkey "CDS"; gene "LOC115217907"; ID ""; gene_name "LOC115217907"; transcript_id "XM_029787625.2"; product "kelch-like protein 10"; protein_id "XP_029643485.1"; exon_number "6";
NC_043008.1	Gnomon	CDS	49855957	49856048	.	-	0	gene_id "LOC115217907"; db_xref "GeneID:115217907"; gbkey "CDS"; gene "LOC115217907"; ID ""; gene_name "LOC115217907"; transcript_id "XM_029787625.2"; product "kelch-like protein 10"; protein_id "XP_029643485.1"; exon_number "5";
NC_043008.1	Gnomon	CDS	49860900	49861171	.	-	2	gene_id "LOC115217907"; db_xref "GeneID:115217907"; gbkey "CDS"; gene "LOC115217907"; ID ""; gene_name "LOC115217907"; transcript_id "XM_029787625.2"; product "kelch-like protein 10"; protein_id "XP_029643485.1"; exon_number "4";
NC_043008.1	Gnomon	CDS	49862699	49862868	.	-	1	gene_id "LOC115217907"; db_xref "GeneID:115217907"; gbkey "CDS"; gene "LOC115217907"; ID ""; gene_name "LOC115217907"; transcript_id "XM_029787625.2"; product "kelch-like protein 10"; protein_id "XP_029643485.1"; exon_number "3";
NC_043008.1	Gnomon	CDS	49868134	49868281	.	-	2	gene_id "LOC115217907"; db_xref "GeneID:115217907"; gbkey "CDS"; gene "LOC115217907"; ID ""; gene_name "LOC115217907"; transcript_id "XM_029787625.2"; product "kelch-like protein 10"; protein_id "XP_029643485.1"; exon_number "2";
NC_043008.1	Gnomon	CDS	49871494	49872478	.	-	0	gene_id "LOC115217907"; db_xref "GeneID:115217907"; gbkey "CDS"; gene "LOC115217907"; ID ""; gene_name "LOC115217907"; transcript_id "XM_029787625.2"; product "kelch-like protein 10"; protein_id "XP_029643485.1"; exon_number "1";
NC_043008.1	Gnomon	exon	49854908	49855209	.	-	.	gene_id "LOC115217907"; db_xref "GeneID:115217907"; gbkey "mRNA"; gene "LOC115217907"; ID ""; gene_name "LOC115217907"; transcript_id "XM_029787625.2"; product "kelch-like protein 10"; exon_number "6"; model_evidence "Supporting evidence includes similarity to: 6 Proteins, and 100% coverage of the annotated genomic feature by RNAseq alignments, including 1 sample with support for all annotated introns";
NC_043008.1	Gnomon	exon	49855957	49856048	.	-	.	gene_id "LOC115217907"; db_xref "GeneID:115217907"; gbkey "mRNA"; gene "LOC115217907"; ID ""; gene_name "LOC115217907"; transcript_id "XM_029787625.2"; product "kelch-like protein 10"; exon_number "5"; model_evidence "Supporting evidence includes similarity to: 6 Proteins, and 100% coverage of the annotated genomic feature by RNAseq alignments, including 1 sample with support for all annotated introns";
NC_043008.1	Gnomon	exon	49860900	49861171	.	-	.	gene_id "LOC115217907"; db_xref "GeneID:115217907"; gbkey "mRNA"; gene "LOC115217907"; ID ""; gene_name "LOC115217907"; transcript_id "XM_029787625.2"; product "kelch-like protein 10"; exon_number "4"; model_evidence "Supporting evidence includes similarity to: 6 Proteins, and 100% coverage of the annotated genomic feature by RNAseq alignments, including 1 sample with support for all annotated introns";
NC_043008.1	Gnomon	exon	49862699	49862868	.	-	.	gene_id "LOC115217907"; db_xref "GeneID:115217907"; gbkey "mRNA"; gene "LOC115217907"; ID ""; gene_name "LOC115217907"; transcript_id "XM_029787625.2"; product "kelch-like protein 10"; exon_number "3"; model_evidence "Supporting evidence includes similarity to: 6 Proteins, and 100% coverage of the annotated genomic feature by RNAseq alignments, including 1 sample with support for all annotated introns";
NC_043008.1	Gnomon	exon	49868134	49868281	.	-	.	gene_id "LOC115217907"; db_xref "GeneID:115217907"; gbkey "mRNA"; gene "LOC115217907"; ID ""; gene_name "LOC115217907"; transcript_id "XM_029787625.2"; product "kelch-like protein 10"; exon_number "2"; model_evidence "Supporting evidence includes similarity to: 6 Proteins, and 100% coverage of the annotated genomic feature by RNAseq alignments, including 1 sample with support for all annotated introns";
NC_043008.1	Gnomon	exon	49871494	49872960	.	-	.	gene_id "LOC115217907"; db_xref "GeneID:115217907"; gbkey "mRNA"; gene "LOC115217907"; ID ""; gene_name "LOC115217907"; transcript_id "XM_029787625.2"; product "kelch-like protein 10"; exon_number "1"; model_evidence "Supporting evidence includes similarity to: 6 Proteins, and 100% coverage of the annotated genomic feature by RNAseq alignments, including 1 sample with support for all annotated introns";
NC_043008.1	Gnomon	start_codon	49872476	49872478	.	-	0	gene_id "LOC115217907"; db_xref "GeneID:115217907"; gbkey "CDS"; gene "LOC115217907"; ID ""; gene_name "LOC115217907"; transcript_id "XM_029787625.2"; product "kelch-like protein 10"; protein_id "XP_029643485.1"; exon_number "1";
NC_043008.1	Gnomon	stop_codon	49855032	49855034	.	-	0	gene_id "LOC115217907"; db_xref "GeneID:115217907"; gbkey "CDS"; gene "LOC115217907"; ID ""; gene_name "LOC115217907"; transcript_id "XM_029787625.2"; product "kelch-like protein 10"; protein_id "XP_029643485.1"; exon_number "6";
NC_043008.1	Gnomon	gene	49900311	49959380	.	+	.	gene_id "LOC115217908"; db_xref "GeneID:115217908"; gbkey "Gene"; gene "LOC115217908"; gene_biotype "protein_coding"; ID ""; gene_name "LOC115217908";
NC_043008.1	Gnomon~Covext	transcript	49900311	49959380	.	+	.	gene_id "LOC115217908"; ID "XM_029787626.2"; gene_name "LOC115217908"; transcript_id "Covext~XM_029787626.2";
NC_043008.1	Covext	exon	49900311	49900316	.	+	.	gene_id "LOC115217908"; db_xref "GeneID:115217908"; gbkey "mRNA"; gene "LOC115217908"; ID ""; gene_name "LOC115217908"; transcript_id "Covext~XM_029787626.2"; product "uncharacterized LOC115217908"; exon_number "1"; model_evidence "Supporting evidence includes similarity to: 1 Protein, and 99% coverage of the annotated genomic feature by RNAseq alignments";
NC_043008.1	Covext	exon	49905017	49905212	.	+	.	gene_id "LOC115217908"; db_xref "GeneID:115217908"; gbkey "mRNA"; gene "LOC115217908"; ID ""; gene_name "LOC115217908"; transcript_id "Covext~XM_029787626.2"; product "uncharacterized LOC115217908"; exon_number "2"; model_evidence "Supporting evidence includes similarity to: 1 Protein, and 99% coverage of the annotated genomic feature by RNAseq alignments";
NC_043008.1	Covext	exon	49919727	49919896	.	+	.	gene_id "LOC115217908"; db_xref "GeneID:115217908"; gbkey "mRNA"; gene "LOC115217908"; ID ""; gene_name "LOC115217908"; transcript_id "Covext~XM_029787626.2"; product "uncharacterized LOC115217908"; exon_number "3"; model_evidence "Supporting evidence includes similarity to: 1 Protein, and 99% coverage of the annotated genomic feature by RNAseq alignments";
NC_043008.1	Covext	exon	49935744	49936787	.	+	.	gene_id "LOC115217908"; db_xref "GeneID:115217908"; gbkey "mRNA"; gene "LOC115217908"; ID ""; gene_name "LOC115217908"; transcript_id "Covext~XM_029787626.2"; product "uncharacterized LOC115217908"; exon_number "4"; model_evidence "Supporting evidence includes similarity to: 1 Protein, and 99% coverage of the annotated genomic feature by RNAseq alignments";
NC_043008.1	Covext	exon	49950611	49951066	.	+	.	gene_id "LOC115217908"; db_xref "GeneID:115217908"; gbkey "mRNA"; gene "LOC115217908"; ID ""; gene_name "LOC115217908"; transcript_id "Covext~XM_029787626.2"; product "uncharacterized LOC115217908"; exon_number "5"; model_evidence "Supporting evidence includes similarity to: 1 Protein, and 99% coverage of the annotated genomic feature by RNAseq alignments";
NC_043008.1	Covext	exon	49952525	49952704	.	+	.	gene_id "LOC115217908"; db_xref "GeneID:115217908"; gbkey "mRNA"; gene "LOC115217908"; ID ""; gene_name "LOC115217908"; transcript_id "Covext~XM_029787626.2"; product "uncharacterized LOC115217908"; exon_number "6"; model_evidence "Supporting evidence includes similarity to: 1 Protein, and 99% coverage of the annotated genomic feature by RNAseq alignments";
NC_043008.1	Covext	exon	49956358	49956504	.	+	.	gene_id "LOC115217908"; db_xref "GeneID:115217908"; gbkey "mRNA"; gene "LOC115217908"; ID ""; gene_name "LOC115217908"; transcript_id "Covext~XM_029787626.2"; product "uncharacterized LOC115217908"; exon_number "7"; model_evidence "Supporting evidence includes similarity to: 1 Protein, and 99% coverage of the annotated genomic feature by RNAseq alignments";
NC_043008.1	Covext	exon	49958060	49959346	.	+	.	gene_id "LOC115217908"; db_xref "GeneID:115217908"; gbkey "mRNA"; gene "LOC115217908"; ID ""; gene_name "LOC115217908"; transcript_id "Covext~XM_029787626.2"; product "uncharacterized LOC115217908"; exon_number "8"; model_evidence "Supporting evidence includes similarity to: 1 Protein, and 99% coverage of the annotated genomic feature by RNAseq alignments";
NC_043008.1	Covext	exon	49958060	49959380	.	+	.	gene_id "LOC115217908"; db_xref "GeneID:115217908"; gbkey "mRNA"; gene "LOC115217908"; ID ""; gene_name "LOC115217908"; transcript_id "Covext~XM_029787626.2"; product "uncharacterized LOC115217908"; exon_number "8"; model_evidence "Supporting evidence includes similarity to: 1 Protein, and 99% coverage of the annotated genomic feature by RNAseq alignments"; three_prime_ext "34";
NC_043008.1	PBRI	transcript	49935785	49959340	.	+	.	gene_id "LOC115217908"; ID ""; gene_name "LOC115217908"; transcript_id "G38391.2"; uniq_trans_id "G38391.2";
NC_043008.1	PBRI	exon	49935785	49936787	.	+	.	gene_id "LOC115217908"; ID ""; gene_name "LOC115217908"; transcript_id "G38391.2"; exon_number "1"; uniq_trans_id "G38391.2";
NC_043008.1	PBRI	exon	49950611	49951066	.	+	.	gene_id "LOC115217908"; ID ""; gene_name "LOC115217908"; transcript_id "G38391.2"; exon_number "2"; uniq_trans_id "G38391.2";
NC_043008.1	PBRI	exon	49952525	49952704	.	+	.	gene_id "LOC115217908"; ID ""; gene_name "LOC115217908"; transcript_id "G38391.2"; exon_number "3"; uniq_trans_id "G38391.2";
NC_043008.1	PBRI	exon	49956358	49956504	.	+	.	gene_id "LOC115217908"; ID ""; gene_name "LOC115217908"; transcript_id "G38391.2"; exon_number "4"; uniq_trans_id "G38391.2";
NC_043008.1	PBRI	exon	49958060	49959340	.	+	.	gene_id "LOC115217908"; ID ""; gene_name "LOC115217908"; transcript_id "G38391.2"; exon_number "5"; uniq_trans_id "G38391.2";
NC_043008.1	Gnomon	transcript	49900311	49959346	.	+	.	gene_id "LOC115217908"; ID "XM_029787626.2"; gene_name "LOC115217908"; transcript_id "XM_029787626.2";
NC_043008.1	Gnomon	CDS	49900311	49900316	.	+	0	gene_id "LOC115217908"; db_xref "GeneID:115217908"; gbkey "CDS"; gene "LOC115217908"; ID ""; gene_name "LOC115217908"; transcript_id "XM_029787626.2"; product "uncharacterized protein LOC115217908"; protein_id "XP_029643486.1"; exon_number "1";
NC_043008.1	Gnomon	CDS	49905017	49905212	.	+	0	gene_id "LOC115217908"; db_xref "GeneID:115217908"; gbkey "CDS"; gene "LOC115217908"; ID ""; gene_name "LOC115217908"; transcript_id "XM_029787626.2"; product "uncharacterized protein LOC115217908"; protein_id "XP_029643486.1"; exon_number "2";
NC_043008.1	Gnomon	CDS	49919727	49919896	.	+	2	gene_id "LOC115217908"; db_xref "GeneID:115217908"; gbkey "CDS"; gene "LOC115217908"; ID ""; gene_name "LOC115217908"; transcript_id "XM_029787626.2"; product "uncharacterized protein LOC115217908"; protein_id "XP_029643486.1"; exon_number "3";
NC_043008.1	Gnomon	CDS	49935744	49936787	.	+	0	gene_id "LOC115217908"; db_xref "GeneID:115217908"; gbkey "CDS"; gene "LOC115217908"; ID ""; gene_name "LOC115217908"; transcript_id "XM_029787626.2"; product "uncharacterized protein LOC115217908"; protein_id "XP_029643486.1"; exon_number "4";
NC_043008.1	Gnomon	CDS	49950611	49951066	.	+	0	gene_id "LOC115217908"; db_xref "GeneID:115217908"; gbkey "CDS"; gene "LOC115217908"; ID ""; gene_name "LOC115217908"; transcript_id "XM_029787626.2"; product "uncharacterized protein LOC115217908"; protein_id "XP_029643486.1"; exon_number "5";
NC_043008.1	Gnomon	CDS	49952525	49952704	.	+	0	gene_id "LOC115217908"; db_xref "GeneID:115217908"; gbkey "CDS"; gene "LOC115217908"; ID ""; gene_name "LOC115217908"; transcript_id "XM_029787626.2"; product "uncharacterized protein LOC115217908"; protein_id "XP_029643486.1"; exon_number "6";
NC_043008.1	Gnomon	CDS	49956358	49956504	.	+	0	gene_id "LOC115217908"; db_xref "GeneID:115217908"; gbkey "CDS"; gene "LOC115217908"; ID ""; gene_name "LOC115217908"; transcript_id "XM_029787626.2"; product "uncharacterized protein LOC115217908"; protein_id "XP_029643486.1"; exon_number "7";
NC_043008.1	Gnomon	CDS	49958060	49958104	.	+	0	gene_id "LOC115217908"; db_xref "GeneID:115217908"; gbkey "CDS"; gene "LOC115217908"; ID ""; gene_name "LOC115217908"; transcript_id "XM_029787626.2"; product "uncharacterized protein LOC115217908"; protein_id "XP_029643486.1"; exon_number "8";
NC_043008.1	Gnomon	exon	49900311	49900316	.	+	.	gene_id "LOC115217908"; db_xref "GeneID:115217908"; gbkey "mRNA"; gene "LOC115217908"; ID ""; gene_name "LOC115217908"; transcript_id "XM_029787626.2"; product "uncharacterized LOC115217908"; exon_number "1"; model_evidence "Supporting evidence includes similarity to: 1 Protein, and 99% coverage of the annotated genomic feature by RNAseq alignments";
NC_043008.1	Gnomon	exon	49905017	49905212	.	+	.	gene_id "LOC115217908"; db_xref "GeneID:115217908"; gbkey "mRNA"; gene "LOC115217908"; ID ""; gene_name "LOC115217908"; transcript_id "XM_029787626.2"; product "uncharacterized LOC115217908"; exon_number "2"; model_evidence "Supporting evidence includes similarity to: 1 Protein, and 99% coverage of the annotated genomic feature by RNAseq alignments";
NC_043008.1	Gnomon	exon	49919727	49919896	.	+	.	gene_id "LOC115217908"; db_xref "GeneID:115217908"; gbkey "mRNA"; gene "LOC115217908"; ID ""; gene_name "LOC115217908"; transcript_id "XM_029787626.2"; product "uncharacterized LOC115217908"; exon_number "3"; model_evidence "Supporting evidence includes similarity to: 1 Protein, and 99% coverage of the annotated genomic feature by RNAseq alignments";
NC_043008.1	Gnomon	exon	49935744	49936787	.	+	.	gene_id "LOC115217908"; db_xref "GeneID:115217908"; gbkey "mRNA"; gene "LOC115217908"; ID ""; gene_name "LOC115217908"; transcript_id "XM_029787626.2"; product "uncharacterized LOC115217908"; exon_number "4"; model_evidence "Supporting evidence includes similarity to: 1 Protein, and 99% coverage of the annotated genomic feature by RNAseq alignments";
NC_043008.1	Gnomon	exon	49950611	49951066	.	+	.	gene_id "LOC115217908"; db_xref "GeneID:115217908"; gbkey "mRNA"; gene "LOC115217908"; ID ""; gene_name "LOC115217908"; transcript_id "XM_029787626.2"; product "uncharacterized LOC115217908"; exon_number "5"; model_evidence "Supporting evidence includes similarity to: 1 Protein, and 99% coverage of the annotated genomic feature by RNAseq alignments";
NC_043008.1	Gnomon	exon	49952525	49952704	.	+	.	gene_id "LOC115217908"; db_xref "GeneID:115217908"; gbkey "mRNA"; gene "LOC115217908"; ID ""; gene_name "LOC115217908"; transcript_id "XM_029787626.2"; product "uncharacterized LOC115217908"; exon_number "6"; model_evidence "Supporting evidence includes similarity to: 1 Protein, and 99% coverage of the annotated genomic feature by RNAseq alignments";
NC_043008.1	Gnomon	exon	49956358	49956504	.	+	.	gene_id "LOC115217908"; db_xref "GeneID:115217908"; gbkey "mRNA"; gene "LOC115217908"; ID ""; gene_name "LOC115217908"; transcript_id "XM_029787626.2"; product "uncharacterized LOC115217908"; exon_number "7"; model_evidence "Supporting evidence includes similarity to: 1 Protein, and 99% coverage of the annotated genomic feature by RNAseq alignments";
NC_043008.1	Gnomon	exon	49958060	49959346	.	+	.	gene_id "LOC115217908"; db_xref "GeneID:115217908"; gbkey "mRNA"; gene "LOC115217908"; ID ""; gene_name "LOC115217908"; transcript_id "XM_029787626.2"; product "uncharacterized LOC115217908"; exon_number "8"; model_evidence "Supporting evidence includes similarity to: 1 Protein, and 99% coverage of the annotated genomic feature by RNAseq alignments";
NC_043008.1	Gnomon	start_codon	49900311	49900313	.	+	0	gene_id "LOC115217908"; db_xref "GeneID:115217908"; gbkey "CDS"; gene "LOC115217908"; ID ""; gene_name "LOC115217908"; transcript_id "XM_029787626.2"; product "uncharacterized protein LOC115217908"; protein_id "XP_029643486.1"; exon_number "1";
NC_043008.1	Gnomon	stop_codon	49958105	49958107	.	+	0	gene_id "LOC115217908"; db_xref "GeneID:115217908"; gbkey "CDS"; gene "LOC115217908"; ID ""; gene_name "LOC115217908"; transcript_id "XM_029787626.2"; product "uncharacterized protein LOC115217908"; protein_id "XP_029643486.1"; exon_number "8";
NC_043008.1	Gnomon	gene	50273185	50291801	.	+	.	gene_id "LOC115217909"; db_xref "GeneID:115217909"; gbkey "Gene"; gene "LOC115217909"; gene_biotype "protein_coding"; ID ""; gene_name "LOC115217909";
NC_043008.1	Gnomon~FLAMseq	transcript	50273187	50291801	.	+	.	gene_id "LOC115217909"; ID "XM_036507959.1"; gene_name "LOC115217909"; transcript_id "FLAMseq_ext~XM_036507959.1"; three_prime_ext "90";
NC_043008.1	Gnomon~FLAMseq	exon	50273187	50273845	.	+	.	gene_id "LOC115217909"; db_xref "GeneID:115217909"; gbkey "mRNA"; gene "LOC115217909"; ID ""; gene_name "LOC115217909"; transcript_id "FLAMseq_ext~XM_036507959.1"; product "neuronal acetylcholine receptor subunit alpha-10-like, transcript variant X1"; exon_number "1"; model_evidence "Supporting evidence includes similarity to: 14 Proteins, and 100% coverage of the annotated genomic feature by RNAseq alignments, including 6 samples with support for all annotated introns";
NC_043008.1	Gnomon~FLAMseq	exon	50280141	50280280	.	+	.	gene_id "LOC115217909"; db_xref "GeneID:115217909"; gbkey "mRNA"; gene "LOC115217909"; ID ""; gene_name "LOC115217909"; transcript_id "FLAMseq_ext~XM_036507959.1"; product "neuronal acetylcholine receptor subunit alpha-10-like, transcript variant X1"; exon_number "2"; model_evidence "Supporting evidence includes similarity to: 14 Proteins, and 100% coverage of the annotated genomic feature by RNAseq alignments, including 6 samples with support for all annotated introns";
NC_043008.1	Gnomon~FLAMseq	exon	50282043	50282087	.	+	.	gene_id "LOC115217909"; db_xref "GeneID:115217909"; gbkey "mRNA"; gene "LOC115217909"; ID ""; gene_name "LOC115217909"; transcript_id "FLAMseq_ext~XM_036507959.1"; product "neuronal acetylcholine receptor subunit alpha-10-like, transcript variant X1"; exon_number "3"; model_evidence "Supporting evidence includes similarity to: 14 Proteins, and 100% coverage of the annotated genomic feature by RNAseq alignments, including 6 samples with support for all annotated introns";
NC_043008.1	Gnomon~FLAMseq	exon	50283393	50283502	.	+	.	gene_id "LOC115217909"; db_xref "GeneID:115217909"; gbkey "mRNA"; gene "LOC115217909"; ID ""; gene_name "LOC115217909"; transcript_id "FLAMseq_ext~XM_036507959.1"; product "neuronal acetylcholine receptor subunit alpha-10-like, transcript variant X1"; exon_number "4"; model_evidence "Supporting evidence includes similarity to: 14 Proteins, and 100% coverage of the annotated genomic feature by RNAseq alignments, including 6 samples with support for all annotated introns";
NC_043008.1	Gnomon~FLAMseq	exon	50285931	50286463	.	+	.	gene_id "LOC115217909"; db_xref "GeneID:115217909"; gbkey "mRNA"; gene "LOC115217909"; ID ""; gene_name "LOC115217909"; transcript_id "FLAMseq_ext~XM_036507959.1"; product "neuronal acetylcholine receptor subunit alpha-10-like, transcript variant X1"; exon_number "5"; model_evidence "Supporting evidence includes similarity to: 14 Proteins, and 100% coverage of the annotated genomic feature by RNAseq alignments, including 6 samples with support for all annotated introns";
NC_043008.1	Gnomon~FLAMseq	exon	50288812	50289038	.	+	.	gene_id "LOC115217909"; db_xref "GeneID:115217909"; gbkey "mRNA"; gene "LOC115217909"; ID ""; gene_name "LOC115217909"; transcript_id "FLAMseq_ext~XM_036507959.1"; product "neuronal acetylcholine receptor subunit alpha-10-like, transcript variant X1"; exon_number "6"; model_evidence "Supporting evidence includes similarity to: 14 Proteins, and 100% coverage of the annotated genomic feature by RNAseq alignments, including 6 samples with support for all annotated introns";
NC_043008.1	Gnomon~FLAMseq	exon	50291007	50291711	.	+	.	gene_id "LOC115217909"; db_xref "GeneID:115217909"; gbkey "mRNA"; gene "LOC115217909"; ID ""; gene_name "LOC115217909"; transcript_id "FLAMseq_ext~XM_036507959.1"; product "neuronal acetylcholine receptor subunit alpha-10-like, transcript variant X1"; exon_number "7"; model_evidence "Supporting evidence includes similarity to: 14 Proteins, and 100% coverage of the annotated genomic feature by RNAseq alignments, including 6 samples with support for all annotated introns";
NC_043008.1	Gnomon~FLAMseq	exon	50291007	50291801	.	+	.	gene_id "LOC115217909"; db_xref "GeneID:115217909"; gbkey "mRNA"; gene "LOC115217909"; ID ""; gene_name "LOC115217909"; transcript_id "FLAMseq_ext~XM_036507959.1"; product "neuronal acetylcholine receptor subunit alpha-10-like"; exon_number "7"; model_evidence "Supporting evidence includes similarity to: 14 Proteins, and 100% coverage of the annotated genomic feature by RNAseq alignments"; three_prime_ext "90";
NC_043008.1	Gnomon	transcript	50273187	50291711	.	+	.	gene_id "LOC115217909"; ID "XM_036507959.1"; gene_name "LOC115217909"; transcript_id "XM_036507959.1";
NC_043008.1	Gnomon	CDS	50273758	50273845	.	+	0	gene_id "LOC115217909"; db_xref "GeneID:115217909"; gbkey "CDS"; gene "LOC115217909"; ID ""; gene_name "LOC115217909"; transcript_id "XM_036507959.1"; product "neuronal acetylcholine receptor subunit alpha-10-like isoform X1"; protein_id "XP_036363852.1"; exon_number "1";
NC_043008.1	Gnomon	CDS	50280141	50280280	.	+	2	gene_id "LOC115217909"; db_xref "GeneID:115217909"; gbkey "CDS"; gene "LOC115217909"; ID ""; gene_name "LOC115217909"; transcript_id "XM_036507959.1"; product "neuronal acetylcholine receptor subunit alpha-10-like isoform X1"; protein_id "XP_036363852.1"; exon_number "2";
NC_043008.1	Gnomon	CDS	50282043	50282087	.	+	0	gene_id "LOC115217909"; db_xref "GeneID:115217909"; gbkey "CDS"; gene "LOC115217909"; ID ""; gene_name "LOC115217909"; transcript_id "XM_036507959.1"; product "neuronal acetylcholine receptor subunit alpha-10-like isoform X1"; protein_id "XP_036363852.1"; exon_number "3";
NC_043008.1	Gnomon	CDS	50283393	50283502	.	+	0	gene_id "LOC115217909"; db_xref "GeneID:115217909"; gbkey "CDS"; gene "LOC115217909"; ID ""; gene_name "LOC115217909"; transcript_id "XM_036507959.1"; product "neuronal acetylcholine receptor subunit alpha-10-like isoform X1"; protein_id "XP_036363852.1"; exon_number "4";
NC_043008.1	Gnomon	CDS	50285931	50286463	.	+	1	gene_id "LOC115217909"; db_xref "GeneID:115217909"; gbkey "CDS"; gene "LOC115217909"; ID ""; gene_name "LOC115217909"; transcript_id "XM_036507959.1"; product "neuronal acetylcholine receptor subunit alpha-10-like isoform X1"; protein_id "XP_036363852.1"; exon_number "5";
NC_043008.1	Gnomon	CDS	50288812	50289038	.	+	2	gene_id "LOC115217909"; db_xref "GeneID:115217909"; gbkey "CDS"; gene "LOC115217909"; ID ""; gene_name "LOC115217909"; transcript_id "XM_036507959.1"; product "neuronal acetylcholine receptor subunit alpha-10-like isoform X1"; protein_id "XP_036363852.1"; exon_number "6";
NC_043008.1	Gnomon	CDS	50291007	50291342	.	+	0	gene_id "LOC115217909"; db_xref "GeneID:115217909"; gbkey "CDS"; gene "LOC115217909"; ID ""; gene_name "LOC115217909"; transcript_id "XM_036507959.1"; product "neuronal acetylcholine receptor subunit alpha-10-like isoform X1"; protein_id "XP_036363852.1"; exon_number "7";
NC_043008.1	Gnomon	exon	50273187	50273845	.	+	.	gene_id "LOC115217909"; db_xref "GeneID:115217909"; gbkey "mRNA"; gene "LOC115217909"; ID ""; gene_name "LOC115217909"; transcript_id "XM_036507959.1"; product "neuronal acetylcholine receptor subunit alpha-10-like, transcript variant X1"; exon_number "1"; model_evidence "Supporting evidence includes similarity to: 14 Proteins, and 100% coverage of the annotated genomic feature by RNAseq alignments, including 6 samples with support for all annotated introns";
NC_043008.1	Gnomon	exon	50280141	50280280	.	+	.	gene_id "LOC115217909"; db_xref "GeneID:115217909"; gbkey "mRNA"; gene "LOC115217909"; ID ""; gene_name "LOC115217909"; transcript_id "XM_036507959.1"; product "neuronal acetylcholine receptor subunit alpha-10-like, transcript variant X1"; exon_number "2"; model_evidence "Supporting evidence includes similarity to: 14 Proteins, and 100% coverage of the annotated genomic feature by RNAseq alignments, including 6 samples with support for all annotated introns";
NC_043008.1	Gnomon	exon	50282043	50282087	.	+	.	gene_id "LOC115217909"; db_xref "GeneID:115217909"; gbkey "mRNA"; gene "LOC115217909"; ID ""; gene_name "LOC115217909"; transcript_id "XM_036507959.1"; product "neuronal acetylcholine receptor subunit alpha-10-like, transcript variant X1"; exon_number "3"; model_evidence "Supporting evidence includes similarity to: 14 Proteins, and 100% coverage of the annotated genomic feature by RNAseq alignments, including 6 samples with support for all annotated introns";
NC_043008.1	Gnomon	exon	50283393	50283502	.	+	.	gene_id "LOC115217909"; db_xref "GeneID:115217909"; gbkey "mRNA"; gene "LOC115217909"; ID ""; gene_name "LOC115217909"; transcript_id "XM_036507959.1"; product "neuronal acetylcholine receptor subunit alpha-10-like, transcript variant X1"; exon_number "4"; model_evidence "Supporting evidence includes similarity to: 14 Proteins, and 100% coverage of the annotated genomic feature by RNAseq alignments, including 6 samples with support for all annotated introns";
NC_043008.1	Gnomon	exon	50285931	50286463	.	+	.	gene_id "LOC115217909"; db_xref "GeneID:115217909"; gbkey "mRNA"; gene "LOC115217909"; ID ""; gene_name "LOC115217909"; transcript_id "XM_036507959.1"; product "neuronal acetylcholine receptor subunit alpha-10-like, transcript variant X1"; exon_number "5"; model_evidence "Supporting evidence includes similarity to: 14 Proteins, and 100% coverage of the annotated genomic feature by RNAseq alignments, including 6 samples with support for all annotated introns";
NC_043008.1	Gnomon	exon	50288812	50289038	.	+	.	gene_id "LOC115217909"; db_xref "GeneID:115217909"; gbkey "mRNA"; gene "LOC115217909"; ID ""; gene_name "LOC115217909"; transcript_id "XM_036507959.1"; product "neuronal acetylcholine receptor subunit alpha-10-like, transcript variant X1"; exon_number "6"; model_evidence "Supporting evidence includes similarity to: 14 Proteins, and 100% coverage of the annotated genomic feature by RNAseq alignments, including 6 samples with support for all annotated introns";
NC_043008.1	Gnomon	exon	50291007	50291711	.	+	.	gene_id "LOC115217909"; db_xref "GeneID:115217909"; gbkey "mRNA"; gene "LOC115217909"; ID ""; gene_name "LOC115217909"; transcript_id "XM_036507959.1"; product "neuronal acetylcholine receptor subunit alpha-10-like, transcript variant X1"; exon_number "7"; model_evidence "Supporting evidence includes similarity to: 14 Proteins, and 100% coverage of the annotated genomic feature by RNAseq alignments, including 6 samples with support for all annotated introns";
NC_043008.1	Gnomon	start_codon	50273758	50273760	.	+	0	gene_id "LOC115217909"; db_xref "GeneID:115217909"; gbkey "CDS"; gene "LOC115217909"; ID ""; gene_name "LOC115217909"; transcript_id "XM_036507959.1"; product "neuronal acetylcholine receptor subunit alpha-10-like isoform X1"; protein_id "XP_036363852.1"; exon_number "1";
NC_043008.1	Gnomon	stop_codon	50291343	50291345	.	+	0	gene_id "LOC115217909"; db_xref "GeneID:115217909"; gbkey "CDS"; gene "LOC115217909"; ID ""; gene_name "LOC115217909"; transcript_id "XM_036507959.1"; product "neuronal acetylcholine receptor subunit alpha-10-like isoform X1"; protein_id "XP_036363852.1"; exon_number "7";
NC_043008.1	Gnomon	transcript	50273185	50291711	.	+	.	gene_id "LOC115217909"; ID "XM_036507960.1"; gene_name "LOC115217909"; transcript_id "XM_036507960.1";
NC_043008.1	Gnomon	CDS	50273758	50273845	.	+	0	gene_id "LOC115217909"; db_xref "GeneID:115217909"; gbkey "CDS"; gene "LOC115217909"; ID ""; gene_name "LOC115217909"; transcript_id "XM_036507960.1"; product "neuronal acetylcholine receptor subunit alpha-10-like isoform X2"; protein_id "XP_036363853.1"; exon_number "1";
NC_043008.1	Gnomon	CDS	50280141	50280280	.	+	2	gene_id "LOC115217909"; db_xref "GeneID:115217909"; gbkey "CDS"; gene "LOC115217909"; ID ""; gene_name "LOC115217909"; transcript_id "XM_036507960.1"; product "neuronal acetylcholine receptor subunit alpha-10-like isoform X2"; protein_id "XP_036363853.1"; exon_number "2";
NC_043008.1	Gnomon	CDS	50282043	50282087	.	+	0	gene_id "LOC115217909"; db_xref "GeneID:115217909"; gbkey "CDS"; gene "LOC115217909"; ID ""; gene_name "LOC115217909"; transcript_id "XM_036507960.1"; product "neuronal acetylcholine receptor subunit alpha-10-like isoform X2"; protein_id "XP_036363853.1"; exon_number "3";
NC_043008.1	Gnomon	CDS	50283393	50283502	.	+	0	gene_id "LOC115217909"; db_xref "GeneID:115217909"; gbkey "CDS"; gene "LOC115217909"; ID ""; gene_name "LOC115217909"; transcript_id "XM_036507960.1"; product "neuronal acetylcholine receptor subunit alpha-10-like isoform X2"; protein_id "XP_036363853.1"; exon_number "4";
NC_043008.1	Gnomon	CDS	50285931	50286463	.	+	1	gene_id "LOC115217909"; db_xref "GeneID:115217909"; gbkey "CDS"; gene "LOC115217909"; ID ""; gene_name "LOC115217909"; transcript_id "XM_036507960.1"; product "neuronal acetylcholine receptor subunit alpha-10-like isoform X2"; protein_id "XP_036363853.1"; exon_number "5";
NC_043008.1	Gnomon	CDS	50288812	50289029	.	+	2	gene_id "LOC115217909"; db_xref "GeneID:115217909"; gbkey "CDS"; gene "LOC115217909"; ID ""; gene_name "LOC115217909"; transcript_id "XM_036507960.1"; product "neuronal acetylcholine receptor subunit alpha-10-like isoform X2"; protein_id "XP_036363853.1"; exon_number "6";
NC_043008.1	Gnomon	CDS	50291007	50291342	.	+	0	gene_id "LOC115217909"; db_xref "GeneID:115217909"; gbkey "CDS"; gene "LOC115217909"; ID ""; gene_name "LOC115217909"; transcript_id "XM_036507960.1"; product "neuronal acetylcholine receptor subunit alpha-10-like isoform X2"; protein_id "XP_036363853.1"; exon_number "7";
NC_043008.1	Gnomon	exon	50273185	50273845	.	+	.	gene_id "LOC115217909"; db_xref "GeneID:115217909"; gbkey "mRNA"; gene "LOC115217909"; ID ""; gene_name "LOC115217909"; transcript_id "XM_036507960.1"; product "neuronal acetylcholine receptor subunit alpha-10-like, transcript variant X2"; exon_number "1"; model_evidence "Supporting evidence includes similarity to: 14 Proteins, and 100% coverage of the annotated genomic feature by RNAseq alignments, including 3 samples with support for all annotated introns";
NC_043008.1	Gnomon	exon	50280141	50280280	.	+	.	gene_id "LOC115217909"; db_xref "GeneID:115217909"; gbkey "mRNA"; gene "LOC115217909"; ID ""; gene_name "LOC115217909"; transcript_id "XM_036507960.1"; product "neuronal acetylcholine receptor subunit alpha-10-like, transcript variant X2"; exon_number "2"; model_evidence "Supporting evidence includes similarity to: 14 Proteins, and 100% coverage of the annotated genomic feature by RNAseq alignments, including 3 samples with support for all annotated introns";
NC_043008.1	Gnomon	exon	50282043	50282087	.	+	.	gene_id "LOC115217909"; db_xref "GeneID:115217909"; gbkey "mRNA"; gene "LOC115217909"; ID ""; gene_name "LOC115217909"; transcript_id "XM_036507960.1"; product "neuronal acetylcholine receptor subunit alpha-10-like, transcript variant X2"; exon_number "3"; model_evidence "Supporting evidence includes similarity to: 14 Proteins, and 100% coverage of the annotated genomic feature by RNAseq alignments, including 3 samples with support for all annotated introns";
NC_043008.1	Gnomon	exon	50283393	50283502	.	+	.	gene_id "LOC115217909"; db_xref "GeneID:115217909"; gbkey "mRNA"; gene "LOC115217909"; ID ""; gene_name "LOC115217909"; transcript_id "XM_036507960.1"; product "neuronal acetylcholine receptor subunit alpha-10-like, transcript variant X2"; exon_number "4"; model_evidence "Supporting evidence includes similarity to: 14 Proteins, and 100% coverage of the annotated genomic feature by RNAseq alignments, including 3 samples with support for all annotated introns";
NC_043008.1	Gnomon	exon	50285931	50286463	.	+	.	gene_id "LOC115217909"; db_xref "GeneID:115217909"; gbkey "mRNA"; gene "LOC115217909"; ID ""; gene_name "LOC115217909"; transcript_id "XM_036507960.1"; product "neuronal acetylcholine receptor subunit alpha-10-like, transcript variant X2"; exon_number "5"; model_evidence "Supporting evidence includes similarity to: 14 Proteins, and 100% coverage of the annotated genomic feature by RNAseq alignments, including 3 samples with support for all annotated introns";
NC_043008.1	Gnomon	exon	50288812	50289029	.	+	.	gene_id "LOC115217909"; db_xref "GeneID:115217909"; gbkey "mRNA"; gene "LOC115217909"; ID ""; gene_name "LOC115217909"; transcript_id "XM_036507960.1"; product "neuronal acetylcholine receptor subunit alpha-10-like, transcript variant X2"; exon_number "6"; model_evidence "Supporting evidence includes similarity to: 14 Proteins, and 100% coverage of the annotated genomic feature by RNAseq alignments, including 3 samples with support for all annotated introns";
NC_043008.1	Gnomon	exon	50291007	50291711	.	+	.	gene_id "LOC115217909"; db_xref "GeneID:115217909"; gbkey "mRNA"; gene "LOC115217909"; ID ""; gene_name "LOC115217909"; transcript_id "XM_036507960.1"; product "neuronal acetylcholine receptor subunit alpha-10-like, transcript variant X2"; exon_number "7"; model_evidence "Supporting evidence includes similarity to: 14 Proteins, and 100% coverage of the annotated genomic feature by RNAseq alignments, including 3 samples with support for all annotated introns";
NC_043008.1	Gnomon	start_codon	50273758	50273760	.	+	0	gene_id "LOC115217909"; db_xref "GeneID:115217909"; gbkey "CDS"; gene "LOC115217909"; ID ""; gene_name "LOC115217909"; transcript_id "XM_036507960.1"; product "neuronal acetylcholine receptor subunit alpha-10-like isoform X2"; protein_id "XP_036363853.1"; exon_number "1";
NC_043008.1	Gnomon	stop_codon	50291343	50291345	.	+	0	gene_id "LOC115217909"; db_xref "GeneID:115217909"; gbkey "CDS"; gene "LOC115217909"; ID ""; gene_name "LOC115217909"; transcript_id "XM_036507960.1"; product "neuronal acetylcholine receptor subunit alpha-10-like isoform X2"; protein_id "XP_036363853.1"; exon_number "7";
NC_043008.1	Gnomon	gene	50293492	50320741	.	-	.	gene_id "LOC115217910"; db_xref "GeneID:115217910"; gbkey "Gene"; gene "LOC115217910"; gene_biotype "protein_coding"; ID ""; gene_name "LOC115217910";
NC_043008.1	Gnomon	transcript	50293492	50320741	.	-	.	gene_id "LOC115217910"; ID "XM_036507961.1"; gene_name "LOC115217910"; transcript_id "XM_036507961.1";
NC_043008.1	Gnomon	CDS	50293787	50293833	.	-	2	gene_id "LOC115217910"; db_xref "GeneID:115217910"; gbkey "CDS"; gene "LOC115217910"; ID ""; gene_name "LOC115217910"; transcript_id "XM_036507961.1"; product "endoglucanase E-4-like"; protein_id "XP_036363854.1"; exon_number "10";
NC_043008.1	Gnomon	CDS	50303626	50303813	.	-	1	gene_id "LOC115217910"; db_xref "GeneID:115217910"; gbkey "CDS"; gene "LOC115217910"; ID ""; gene_name "LOC115217910"; transcript_id "XM_036507961.1"; product "endoglucanase E-4-like"; protein_id "XP_036363854.1"; exon_number "9";
NC_043008.1	Gnomon	CDS	50304852	50305017	.	-	2	gene_id "LOC115217910"; db_xref "GeneID:115217910"; gbkey "CDS"; gene "LOC115217910"; ID ""; gene_name "LOC115217910"; transcript_id "XM_036507961.1"; product "endoglucanase E-4-like"; protein_id "XP_036363854.1"; exon_number "8";
NC_043008.1	Gnomon	CDS	50306001	50306145	.	-	0	gene_id "LOC115217910"; db_xref "GeneID:115217910"; gbkey "CDS"; gene "LOC115217910"; ID ""; gene_name "LOC115217910"; transcript_id "XM_036507961.1"; product "endoglucanase E-4-like"; protein_id "XP_036363854.1"; exon_number "7";
NC_043008.1	Gnomon	CDS	50307474	50307624	.	-	1	gene_id "LOC115217910"; db_xref "GeneID:115217910"; gbkey "CDS"; gene "LOC115217910"; ID ""; gene_name "LOC115217910"; transcript_id "XM_036507961.1"; product "endoglucanase E-4-like"; protein_id "XP_036363854.1"; exon_number "6";
NC_043008.1	Gnomon	CDS	50309620	50309731	.	-	2	gene_id "LOC115217910"; db_xref "GeneID:115217910"; gbkey "CDS"; gene "LOC115217910"; ID ""; gene_name "LOC115217910"; transcript_id "XM_036507961.1"; product "endoglucanase E-4-like"; protein_id "XP_036363854.1"; exon_number "5";
NC_043008.1	Gnomon	CDS	50312291	50312450	.	-	0	gene_id "LOC115217910"; db_xref "GeneID:115217910"; gbkey "CDS"; gene "LOC115217910"; ID ""; gene_name "LOC115217910"; transcript_id "XM_036507961.1"; product "endoglucanase E-4-like"; protein_id "XP_036363854.1"; exon_number "4";
NC_043008.1	Gnomon	CDS	50314448	50314632	.	-	2	gene_id "LOC115217910"; db_xref "GeneID:115217910"; gbkey "CDS"; gene "LOC115217910"; ID ""; gene_name "LOC115217910"; transcript_id "XM_036507961.1"; product "endoglucanase E-4-like"; protein_id "XP_036363854.1"; exon_number "3";
NC_043008.1	Gnomon	CDS	50319448	50319618	.	-	2	gene_id "LOC115217910"; db_xref "GeneID:115217910"; gbkey "CDS"; gene "LOC115217910"; ID ""; gene_name "LOC115217910"; transcript_id "XM_036507961.1"; product "endoglucanase E-4-like"; protein_id "XP_036363854.1"; exon_number "2";
NC_043008.1	Gnomon	CDS	50320177	50320402	.	-	0	gene_id "LOC115217910"; db_xref "GeneID:115217910"; gbkey "CDS"; gene "LOC115217910"; ID ""; gene_name "LOC115217910"; transcript_id "XM_036507961.1"; product "endoglucanase E-4-like"; protein_id "XP_036363854.1"; exon_number "1";
NC_043008.1	Gnomon	exon	50293492	50293833	.	-	.	gene_id "LOC115217910"; db_xref "GeneID:115217910"; gbkey "mRNA"; gene "LOC115217910"; ID ""; gene_name "LOC115217910"; transcript_id "XM_036507961.1"; product "endoglucanase E-4-like"; exon_number "10"; model_evidence "Supporting evidence includes similarity to: 40 Proteins, and 100% coverage of the annotated genomic feature by RNAseq alignments, including 9 samples with support for all annotated introns";
NC_043008.1	Gnomon	exon	50303626	50303813	.	-	.	gene_id "LOC115217910"; db_xref "GeneID:115217910"; gbkey "mRNA"; gene "LOC115217910"; ID ""; gene_name "LOC115217910"; transcript_id "XM_036507961.1"; product "endoglucanase E-4-like"; exon_number "9"; model_evidence "Supporting evidence includes similarity to: 40 Proteins, and 100% coverage of the annotated genomic feature by RNAseq alignments, including 9 samples with support for all annotated introns";
NC_043008.1	Gnomon	exon	50304852	50305017	.	-	.	gene_id "LOC115217910"; db_xref "GeneID:115217910"; gbkey "mRNA"; gene "LOC115217910"; ID ""; gene_name "LOC115217910"; transcript_id "XM_036507961.1"; product "endoglucanase E-4-like"; exon_number "8"; model_evidence "Supporting evidence includes similarity to: 40 Proteins, and 100% coverage of the annotated genomic feature by RNAseq alignments, including 9 samples with support for all annotated introns";
NC_043008.1	Gnomon	exon	50306001	50306145	.	-	.	gene_id "LOC115217910"; db_xref "GeneID:115217910"; gbkey "mRNA"; gene "LOC115217910"; ID ""; gene_name "LOC115217910"; transcript_id "XM_036507961.1"; product "endoglucanase E-4-like"; exon_number "7"; model_evidence "Supporting evidence includes similarity to: 40 Proteins, and 100% coverage of the annotated genomic feature by RNAseq alignments, including 9 samples with support for all annotated introns";
NC_043008.1	Gnomon	exon	50307474	50307624	.	-	.	gene_id "LOC115217910"; db_xref "GeneID:115217910"; gbkey "mRNA"; gene "LOC115217910"; ID ""; gene_name "LOC115217910"; transcript_id "XM_036507961.1"; product "endoglucanase E-4-like"; exon_number "6"; model_evidence "Supporting evidence includes similarity to: 40 Proteins, and 100% coverage of the annotated genomic feature by RNAseq alignments, including 9 samples with support for all annotated introns";
NC_043008.1	Gnomon	exon	50309620	50309731	.	-	.	gene_id "LOC115217910"; db_xref "GeneID:115217910"; gbkey "mRNA"; gene "LOC115217910"; ID ""; gene_name "LOC115217910"; transcript_id "XM_036507961.1"; product "endoglucanase E-4-like"; exon_number "5"; model_evidence "Supporting evidence includes similarity to: 40 Proteins, and 100% coverage of the annotated genomic feature by RNAseq alignments, including 9 samples with support for all annotated introns";
NC_043008.1	Gnomon	exon	50312291	50312450	.	-	.	gene_id "LOC115217910"; db_xref "GeneID:115217910"; gbkey "mRNA"; gene "LOC115217910"; ID ""; gene_name "LOC115217910"; transcript_id "XM_036507961.1"; product "endoglucanase E-4-like"; exon_number "4"; model_evidence "Supporting evidence includes similarity to: 40 Proteins, and 100% coverage of the annotated genomic feature by RNAseq alignments, including 9 samples with support for all annotated introns";
NC_043008.1	Gnomon	exon	50314448	50314632	.	-	.	gene_id "LOC115217910"; db_xref "GeneID:115217910"; gbkey "mRNA"; gene "LOC115217910"; ID ""; gene_name "LOC115217910"; transcript_id "XM_036507961.1"; product "endoglucanase E-4-like"; exon_number "3"; model_evidence "Supporting evidence includes similarity to: 40 Proteins, and 100% coverage of the annotated genomic feature by RNAseq alignments, including 9 samples with support for all annotated introns";
NC_043008.1	Gnomon	exon	50319448	50319618	.	-	.	gene_id "LOC115217910"; db_xref "GeneID:115217910"; gbkey "mRNA"; gene "LOC115217910"; ID ""; gene_name "LOC115217910"; transcript_id "XM_036507961.1"; product "endoglucanase E-4-like"; exon_number "2"; model_evidence "Supporting evidence includes similarity to: 40 Proteins, and 100% coverage of the annotated genomic feature by RNAseq alignments, including 9 samples with support for all annotated introns";
NC_043008.1	Gnomon	exon	50320177	50320741	.	-	.	gene_id "LOC115217910"; db_xref "GeneID:115217910"; gbkey "mRNA"; gene "LOC115217910"; ID ""; gene_name "LOC115217910"; transcript_id "XM_036507961.1"; product "endoglucanase E-4-like"; exon_number "1"; model_evidence "Supporting evidence includes similarity to: 40 Proteins, and 100% coverage of the annotated genomic feature by RNAseq alignments, including 9 samples with support for all annotated introns";
NC_043008.1	Gnomon	start_codon	50320400	50320402	.	-	0	gene_id "LOC115217910"; db_xref "GeneID:115217910"; gbkey "CDS"; gene "LOC115217910"; ID ""; gene_name "LOC115217910"; transcript_id "XM_036507961.1"; product "endoglucanase E-4-like"; protein_id "XP_036363854.1"; exon_number "1";
NC_043008.1	Gnomon	stop_codon	50293784	50293786	.	-	0	gene_id "LOC115217910"; db_xref "GeneID:115217910"; gbkey "CDS"; gene "LOC115217910"; ID ""; gene_name "LOC115217910"; transcript_id "XM_036507961.1"; product "endoglucanase E-4-like"; protein_id "XP_036363854.1"; exon_number "10";
NC_043008.1	Gnomon	gene	50787467	50846655	.	+	.	gene_id "LOC115217912"; db_xref "GeneID:115217912"; gbkey "Gene"; gene "LOC115217912"; gene_biotype "protein_coding"; ID ""; gene_name "LOC115217912";
NC_043008.1	Gnomon	transcript	50787467	50846655	.	+	.	gene_id "LOC115217912"; ID "XM_036507772.1"; gene_name "LOC115217912"; transcript_id "XM_036507772.1";
NC_043008.1	Gnomon	CDS	50816493	50816889	.	+	0	gene_id "LOC115217912"; db_xref "GeneID:115217912"; gbkey "CDS"; gene "LOC115217912"; ID ""; gene_name "LOC115217912"; transcript_id "XM_036507772.1"; product "metabotropic glutamate receptor 3-like"; protein_id "XP_036363665.1"; exon_number "2";
NC_043008.1	Gnomon	CDS	50836786	50836943	.	+	2	gene_id "LOC115217912"; db_xref "GeneID:115217912"; gbkey "CDS"; gene "LOC115217912"; ID ""; gene_name "LOC115217912"; transcript_id "XM_036507772.1"; product "metabotropic glutamate receptor 3-like"; protein_id "XP_036363665.1"; exon_number "3";
NC_043008.1	Gnomon	CDS	50838341	50838511	.	+	0	gene_id "LOC115217912"; db_xref "GeneID:115217912"; gbkey "CDS"; gene "LOC115217912"; ID ""; gene_name "LOC115217912"; transcript_id "XM_036507772.1"; product "metabotropic glutamate receptor 3-like"; protein_id "XP_036363665.1"; exon_number "4";
NC_043008.1	Gnomon	CDS	50841570	50841717	.	+	0	gene_id "LOC115217912"; db_xref "GeneID:115217912"; gbkey "CDS"; gene "LOC115217912"; ID ""; gene_name "LOC115217912"; transcript_id "XM_036507772.1"; product "metabotropic glutamate receptor 3-like"; protein_id "XP_036363665.1"; exon_number "5";
NC_043008.1	Gnomon	CDS	50844710	50844849	.	+	2	gene_id "LOC115217912"; db_xref "GeneID:115217912"; gbkey "CDS"; gene "LOC115217912"; ID ""; gene_name "LOC115217912"; transcript_id "XM_036507772.1"; product "metabotropic glutamate receptor 3-like"; protein_id "XP_036363665.1"; exon_number "6";
NC_043008.1	Gnomon	CDS	50846581	50846652	.	+	0	gene_id "LOC115217912"; db_xref "GeneID:115217912"; gbkey "CDS"; gene "LOC115217912"; ID ""; gene_name "LOC115217912"; transcript_id "XM_036507772.1"; product "metabotropic glutamate receptor 3-like"; protein_id "XP_036363665.1"; exon_number "7";
NC_043008.1	Gnomon	exon	50787467	50787539	.	+	.	gene_id "LOC115217912"; db_xref "GeneID:115217912"; gbkey "mRNA"; gene "LOC115217912"; ID ""; gene_name "LOC115217912"; transcript_id "XM_036507772.1"; product "metabotropic glutamate receptor 3-like"; exon_number "1"; model_evidence "Supporting evidence includes similarity to: 94% coverage of the annotated genomic feature by RNAseq alignments, including 1 sample with support for all annotated introns";
NC_043008.1	Gnomon	exon	50816435	50816889	.	+	.	gene_id "LOC115217912"; db_xref "GeneID:115217912"; gbkey "mRNA"; gene "LOC115217912"; ID ""; gene_name "LOC115217912"; transcript_id "XM_036507772.1"; product "metabotropic glutamate receptor 3-like"; exon_number "2"; model_evidence "Supporting evidence includes similarity to: 94% coverage of the annotated genomic feature by RNAseq alignments, including 1 sample with support for all annotated introns";
NC_043008.1	Gnomon	exon	50836786	50836943	.	+	.	gene_id "LOC115217912"; db_xref "GeneID:115217912"; gbkey "mRNA"; gene "LOC115217912"; ID ""; gene_name "LOC115217912"; transcript_id "XM_036507772.1"; product "metabotropic glutamate receptor 3-like"; exon_number "3"; model_evidence "Supporting evidence includes similarity to: 94% coverage of the annotated genomic feature by RNAseq alignments, including 1 sample with support for all annotated introns";
NC_043008.1	Gnomon	exon	50838341	50838511	.	+	.	gene_id "LOC115217912"; db_xref "GeneID:115217912"; gbkey "mRNA"; gene "LOC115217912"; ID ""; gene_name "LOC115217912"; transcript_id "XM_036507772.1"; product "metabotropic glutamate receptor 3-like"; exon_number "4"; model_evidence "Supporting evidence includes similarity to: 94% coverage of the annotated genomic feature by RNAseq alignments, including 1 sample with support for all annotated introns";
NC_043008.1	Gnomon	exon	50841570	50841717	.	+	.	gene_id "LOC115217912"; db_xref "GeneID:115217912"; gbkey "mRNA"; gene "LOC115217912"; ID ""; gene_name "LOC115217912"; transcript_id "XM_036507772.1"; product "metabotropic glutamate receptor 3-like"; exon_number "5"; model_evidence "Supporting evidence includes similarity to: 94% coverage of the annotated genomic feature by RNAseq alignments, including 1 sample with support for all annotated introns";
NC_043008.1	Gnomon	exon	50844710	50844849	.	+	.	gene_id "LOC115217912"; db_xref "GeneID:115217912"; gbkey "mRNA"; gene "LOC115217912"; ID ""; gene_name "LOC115217912"; transcript_id "XM_036507772.1"; product "metabotropic glutamate receptor 3-like"; exon_number "6"; model_evidence "Supporting evidence includes similarity to: 94% coverage of the annotated genomic feature by RNAseq alignments, including 1 sample with support for all annotated introns";
NC_043008.1	Gnomon	exon	50846581	50846655	.	+	.	gene_id "LOC115217912"; db_xref "GeneID:115217912"; gbkey "mRNA"; gene "LOC115217912"; ID ""; gene_name "LOC115217912"; transcript_id "XM_036507772.1"; product "metabotropic glutamate receptor 3-like"; exon_number "7"; model_evidence "Supporting evidence includes similarity to: 94% coverage of the annotated genomic feature by RNAseq alignments, including 1 sample with support for all annotated introns";
NC_043008.1	Gnomon	start_codon	50816493	50816495	.	+	0	gene_id "LOC115217912"; db_xref "GeneID:115217912"; gbkey "CDS"; gene "LOC115217912"; ID ""; gene_name "LOC115217912"; transcript_id "XM_036507772.1"; product "metabotropic glutamate receptor 3-like"; protein_id "XP_036363665.1"; exon_number "2";
NC_043008.1	Gnomon	stop_codon	50846653	50846655	.	+	0	gene_id "LOC115217912"; db_xref "GeneID:115217912"; gbkey "CDS"; gene "LOC115217912"; ID ""; gene_name "LOC115217912"; transcript_id "XM_036507772.1"; product "metabotropic glutamate receptor 3-like"; protein_id "XP_036363665.1"; exon_number "7";
NC_043008.1	Gnomon	gene	51238348	51352098	.	-	.	gene_id "LOC115217913"; db_xref "GeneID:115217913"; gbkey "Gene"; gene "LOC115217913"; gene_biotype "protein_coding"; ID ""; gene_name "LOC115217913";
NC_043008.1	Gnomon~Covext	transcript	51238348	51352098	.	-	.	gene_id "LOC115217913"; ID "XM_029787632.2"; gene_name "LOC115217913"; transcript_id "Covext~XM_029787632.2";
NC_043008.1	Covext	exon	51238372	51238431	.	-	.	gene_id "LOC115217913"; db_xref "GeneID:115217913"; gbkey "mRNA"; gene "LOC115217913"; ID ""; gene_name "LOC115217913"; transcript_id "Covext~XM_029787632.2"; product "acetylcholine receptor subunit beta-like 1"; exon_number "4"; model_evidence "Supporting evidence includes similarity to: 85% coverage of the annotated genomic feature by RNAseq alignments";
NC_043008.1	Covext	exon	51241012	51241056	.	-	.	gene_id "LOC115217913"; db_xref "GeneID:115217913"; gbkey "mRNA"; gene "LOC115217913"; ID ""; gene_name "LOC115217913"; transcript_id "Covext~XM_029787632.2"; product "acetylcholine receptor subunit beta-like 1"; exon_number "3"; model_evidence "Supporting evidence includes similarity to: 85% coverage of the annotated genomic feature by RNAseq alignments";
NC_043008.1	Covext	exon	51262986	51263128	.	-	.	gene_id "LOC115217913"; db_xref "GeneID:115217913"; gbkey "mRNA"; gene "LOC115217913"; ID ""; gene_name "LOC115217913"; transcript_id "Covext~XM_029787632.2"; product "acetylcholine receptor subunit beta-like 1"; exon_number "2"; model_evidence "Supporting evidence includes similarity to: 85% coverage of the annotated genomic feature by RNAseq alignments";
NC_043008.1	Covext	exon	51351837	51352098	.	-	.	gene_id "LOC115217913"; db_xref "GeneID:115217913"; gbkey "mRNA"; gene "LOC115217913"; ID ""; gene_name "LOC115217913"; transcript_id "Covext~XM_029787632.2"; product "acetylcholine receptor subunit beta-like 1"; exon_number "1"; model_evidence "Supporting evidence includes similarity to: 85% coverage of the annotated genomic feature by RNAseq alignments";
NC_043008.1	Covext	exon	51238348	51238431	.	-	.	gene_id "LOC115217913"; db_xref "GeneID:115217913"; gbkey "mRNA"; gene "LOC115217913"; ID ""; gene_name "LOC115217913"; transcript_id "Covext~XM_029787632.2"; product "acetylcholine receptor subunit beta-like 1"; exon_number "4"; model_evidence "Supporting evidence includes similarity to: 85% coverage of the annotated genomic feature by RNAseq alignments"; three_prime_ext "24";
NC_043008.1	Gnomon	transcript	51238372	51352098	.	-	.	gene_id "LOC115217913"; ID "XM_029787632.2"; gene_name "LOC115217913"; transcript_id "XM_029787632.2";
NC_043008.1	Gnomon	CDS	51238375	51238431	.	-	0	gene_id "LOC115217913"; db_xref "GeneID:115217913"; gbkey "CDS"; gene "LOC115217913"; ID ""; gene_name "LOC115217913"; transcript_id "XM_029787632.2"; product "acetylcholine receptor subunit beta-like 1"; protein_id "XP_029643492.1"; exon_number "4";
NC_043008.1	Gnomon	CDS	51241012	51241056	.	-	0	gene_id "LOC115217913"; db_xref "GeneID:115217913"; gbkey "CDS"; gene "LOC115217913"; ID ""; gene_name "LOC115217913"; transcript_id "XM_029787632.2"; product "acetylcholine receptor subunit beta-like 1"; protein_id "XP_029643492.1"; exon_number "3";
NC_043008.1	Gnomon	CDS	51262986	51263128	.	-	2	gene_id "LOC115217913"; db_xref "GeneID:115217913"; gbkey "CDS"; gene "LOC115217913"; ID ""; gene_name "LOC115217913"; transcript_id "XM_029787632.2"; product "acetylcholine receptor subunit beta-like 1"; protein_id "XP_029643492.1"; exon_number "2";
NC_043008.1	Gnomon	CDS	51351837	51351927	.	-	0	gene_id "LOC115217913"; db_xref "GeneID:115217913"; gbkey "CDS"; gene "LOC115217913"; ID ""; gene_name "LOC115217913"; transcript_id "XM_029787632.2"; product "acetylcholine receptor subunit beta-like 1"; protein_id "XP_029643492.1"; exon_number "1";
NC_043008.1	Gnomon	exon	51238372	51238431	.	-	.	gene_id "LOC115217913"; db_xref "GeneID:115217913"; gbkey "mRNA"; gene "LOC115217913"; ID ""; gene_name "LOC115217913"; transcript_id "XM_029787632.2"; product "acetylcholine receptor subunit beta-like 1"; exon_number "4"; model_evidence "Supporting evidence includes similarity to: 85% coverage of the annotated genomic feature by RNAseq alignments";
NC_043008.1	Gnomon	exon	51241012	51241056	.	-	.	gene_id "LOC115217913"; db_xref "GeneID:115217913"; gbkey "mRNA"; gene "LOC115217913"; ID ""; gene_name "LOC115217913"; transcript_id "XM_029787632.2"; product "acetylcholine receptor subunit beta-like 1"; exon_number "3"; model_evidence "Supporting evidence includes similarity to: 85% coverage of the annotated genomic feature by RNAseq alignments";
NC_043008.1	Gnomon	exon	51262986	51263128	.	-	.	gene_id "LOC115217913"; db_xref "GeneID:115217913"; gbkey "mRNA"; gene "LOC115217913"; ID ""; gene_name "LOC115217913"; transcript_id "XM_029787632.2"; product "acetylcholine receptor subunit beta-like 1"; exon_number "2"; model_evidence "Supporting evidence includes similarity to: 85% coverage of the annotated genomic feature by RNAseq alignments";
NC_043008.1	Gnomon	exon	51351837	51352098	.	-	.	gene_id "LOC115217913"; db_xref "GeneID:115217913"; gbkey "mRNA"; gene "LOC115217913"; ID ""; gene_name "LOC115217913"; transcript_id "XM_029787632.2"; product "acetylcholine receptor subunit beta-like 1"; exon_number "1"; model_evidence "Supporting evidence includes similarity to: 85% coverage of the annotated genomic feature by RNAseq alignments";
NC_043008.1	Gnomon	start_codon	51351925	51351927	.	-	0	gene_id "LOC115217913"; db_xref "GeneID:115217913"; gbkey "CDS"; gene "LOC115217913"; ID ""; gene_name "LOC115217913"; transcript_id "XM_029787632.2"; product "acetylcholine receptor subunit beta-like 1"; protein_id "XP_029643492.1"; exon_number "1";
NC_043008.1	Gnomon	stop_codon	51238372	51238374	.	-	0	gene_id "LOC115217913"; db_xref "GeneID:115217913"; gbkey "CDS"; gene "LOC115217913"; ID ""; gene_name "LOC115217913"; transcript_id "XM_029787632.2"; product "acetylcholine receptor subunit beta-like 1"; protein_id "XP_029643492.1"; exon_number "4";
NC_043008.1	Gnomon	gene	51548394	51550039	.	+	.	gene_id "LOC115217914"; db_xref "GeneID:115217914"; gbkey "Gene"; gene "LOC115217914"; gene_biotype "protein_coding"; ID ""; gene_name "LOC115217914";
NC_043008.1	Gnomon	transcript	51548394	51550039	.	+	.	gene_id "LOC115217914"; ID "XM_029787633.2"; gene_name "LOC115217914"; transcript_id "XM_029787633.2";
NC_043008.1	Gnomon	CDS	51548477	51549415	.	+	0	gene_id "LOC115217914"; db_xref "GeneID:115217914"; gbkey "CDS"; gene "LOC115217914"; ID ""; gene_name "LOC115217914"; transcript_id "XM_029787633.2"; product "uncharacterized protein LOC115217914"; protein_id "XP_029643493.1"; exon_number "1";
NC_043008.1	Gnomon	exon	51548394	51549537	.	+	.	gene_id "LOC115217914"; db_xref "GeneID:115217914"; gbkey "mRNA"; gene "LOC115217914"; ID ""; gene_name "LOC115217914"; transcript_id "XM_029787633.2"; product "uncharacterized LOC115217914"; exon_number "1"; model_evidence "Supporting evidence includes similarity to: 100% coverage of the annotated genomic feature by RNAseq alignments, including 2 samples with support for all annotated introns";
NC_043008.1	Gnomon	exon	51549884	51550039	.	+	.	gene_id "LOC115217914"; db_xref "GeneID:115217914"; gbkey "mRNA"; gene "LOC115217914"; ID ""; gene_name "LOC115217914"; transcript_id "XM_029787633.2"; product "uncharacterized LOC115217914"; exon_number "2"; model_evidence "Supporting evidence includes similarity to: 100% coverage of the annotated genomic feature by RNAseq alignments, including 2 samples with support for all annotated introns";
NC_043008.1	Gnomon	start_codon	51548477	51548479	.	+	0	gene_id "LOC115217914"; db_xref "GeneID:115217914"; gbkey "CDS"; gene "LOC115217914"; ID ""; gene_name "LOC115217914"; transcript_id "XM_029787633.2"; product "uncharacterized protein LOC115217914"; protein_id "XP_029643493.1"; exon_number "1";
NC_043008.1	Gnomon	stop_codon	51549416	51549418	.	+	0	gene_id "LOC115217914"; db_xref "GeneID:115217914"; gbkey "CDS"; gene "LOC115217914"; ID ""; gene_name "LOC115217914"; transcript_id "XM_029787633.2"; product "uncharacterized protein LOC115217914"; protein_id "XP_029643493.1"; exon_number "1";
NC_043008.1	Gnomon	gene	51535092	51604080	.	+	.	gene_id "LOC115217915"; db_xref "GeneID:115217915"; gbkey "Gene"; gene "LOC115217915"; gene_biotype "protein_coding"; ID ""; gene_name "LOC115217915";
NC_043008.1	Gnomon~FLAMseq	transcript	51535092	51604080	.	+	.	gene_id "LOC115217915"; ID "XM_029787634.2"; gene_name "LOC115217915"; transcript_id "FLAMseq_ext~XM_029787634.2"; three_prime_ext "50";
NC_043008.1	Gnomon~FLAMseq	exon	51535092	51535140	.	+	.	gene_id "LOC115217915"; db_xref "GeneID:115217915"; gbkey "mRNA"; gene "LOC115217915"; ID ""; gene_name "LOC115217915"; transcript_id "FLAMseq_ext~XM_029787634.2"; product "uncharacterized LOC115217915"; exon_number "1"; model_evidence "Supporting evidence includes similarity to: 100% coverage of the annotated genomic feature by RNAseq alignments";
NC_043008.1	Gnomon~FLAMseq	exon	51563872	51564026	.	+	.	gene_id "LOC115217915"; db_xref "GeneID:115217915"; gbkey "mRNA"; gene "LOC115217915"; ID ""; gene_name "LOC115217915"; transcript_id "FLAMseq_ext~XM_029787634.2"; product "uncharacterized LOC115217915"; exon_number "2"; model_evidence "Supporting evidence includes similarity to: 100% coverage of the annotated genomic feature by RNAseq alignments";
NC_043008.1	Gnomon~FLAMseq	exon	51570599	51570804	.	+	.	gene_id "LOC115217915"; db_xref "GeneID:115217915"; gbkey "mRNA"; gene "LOC115217915"; ID ""; gene_name "LOC115217915"; transcript_id "FLAMseq_ext~XM_029787634.2"; product "uncharacterized LOC115217915"; exon_number "3"; model_evidence "Supporting evidence includes similarity to: 100% coverage of the annotated genomic feature by RNAseq alignments";
NC_043008.1	Gnomon~FLAMseq	exon	51573576	51573660	.	+	.	gene_id "LOC115217915"; db_xref "GeneID:115217915"; gbkey "mRNA"; gene "LOC115217915"; ID ""; gene_name "LOC115217915"; transcript_id "FLAMseq_ext~XM_029787634.2"; product "uncharacterized LOC115217915"; exon_number "4"; model_evidence "Supporting evidence includes similarity to: 100% coverage of the annotated genomic feature by RNAseq alignments";
NC_043008.1	Gnomon~FLAMseq	exon	51580587	51580792	.	+	.	gene_id "LOC115217915"; db_xref "GeneID:115217915"; gbkey "mRNA"; gene "LOC115217915"; ID ""; gene_name "LOC115217915"; transcript_id "FLAMseq_ext~XM_029787634.2"; product "uncharacterized LOC115217915"; exon_number "5"; model_evidence "Supporting evidence includes similarity to: 100% coverage of the annotated genomic feature by RNAseq alignments";
NC_043008.1	Gnomon~FLAMseq	exon	51584511	51584604	.	+	.	gene_id "LOC115217915"; db_xref "GeneID:115217915"; gbkey "mRNA"; gene "LOC115217915"; ID ""; gene_name "LOC115217915"; transcript_id "FLAMseq_ext~XM_029787634.2"; product "uncharacterized LOC115217915"; exon_number "6"; model_evidence "Supporting evidence includes similarity to: 100% coverage of the annotated genomic feature by RNAseq alignments";
NC_043008.1	Gnomon~FLAMseq	exon	51588612	51588844	.	+	.	gene_id "LOC115217915"; db_xref "GeneID:115217915"; gbkey "mRNA"; gene "LOC115217915"; ID ""; gene_name "LOC115217915"; transcript_id "FLAMseq_ext~XM_029787634.2"; product "uncharacterized LOC115217915"; exon_number "7"; model_evidence "Supporting evidence includes similarity to: 100% coverage of the annotated genomic feature by RNAseq alignments";
NC_043008.1	Gnomon~FLAMseq	exon	51592077	51592170	.	+	.	gene_id "LOC115217915"; db_xref "GeneID:115217915"; gbkey "mRNA"; gene "LOC115217915"; ID ""; gene_name "LOC115217915"; transcript_id "FLAMseq_ext~XM_029787634.2"; product "uncharacterized LOC115217915"; exon_number "8"; model_evidence "Supporting evidence includes similarity to: 100% coverage of the annotated genomic feature by RNAseq alignments";
NC_043008.1	Gnomon~FLAMseq	exon	51596708	51596755	.	+	.	gene_id "LOC115217915"; db_xref "GeneID:115217915"; gbkey "mRNA"; gene "LOC115217915"; ID ""; gene_name "LOC115217915"; transcript_id "FLAMseq_ext~XM_029787634.2"; product "uncharacterized LOC115217915"; exon_number "9"; model_evidence "Supporting evidence includes similarity to: 100% coverage of the annotated genomic feature by RNAseq alignments";
NC_043008.1	Gnomon~FLAMseq	exon	51598073	51598127	.	+	.	gene_id "LOC115217915"; db_xref "GeneID:115217915"; gbkey "mRNA"; gene "LOC115217915"; ID ""; gene_name "LOC115217915"; transcript_id "FLAMseq_ext~XM_029787634.2"; product "uncharacterized LOC115217915"; exon_number "10"; model_evidence "Supporting evidence includes similarity to: 100% coverage of the annotated genomic feature by RNAseq alignments";
NC_043008.1	Gnomon~FLAMseq	exon	51603045	51604030	.	+	.	gene_id "LOC115217915"; db_xref "GeneID:115217915"; gbkey "mRNA"; gene "LOC115217915"; ID ""; gene_name "LOC115217915"; transcript_id "FLAMseq_ext~XM_029787634.2"; product "uncharacterized LOC115217915"; exon_number "11"; model_evidence "Supporting evidence includes similarity to: 100% coverage of the annotated genomic feature by RNAseq alignments";
NC_043008.1	Gnomon~FLAMseq	exon	51603045	51604080	.	+	.	gene_id "LOC115217915"; db_xref "GeneID:115217915"; gbkey "mRNA"; gene "LOC115217915"; ID ""; gene_name "LOC115217915"; transcript_id "FLAMseq_ext~XM_029787634.2"; product ""; exon_number "11"; model_evidence ""; three_prime_ext "50";
NC_043008.1	Gnomon	transcript	51535092	51604030	.	+	.	gene_id "LOC115217915"; ID "XM_029787634.2"; gene_name "LOC115217915"; transcript_id "XM_029787634.2";
NC_043008.1	Gnomon	CDS	51563972	51564026	.	+	0	gene_id "LOC115217915"; db_xref "GeneID:115217915"; gbkey "CDS"; gene "LOC115217915"; ID ""; gene_name "LOC115217915"; transcript_id "XM_029787634.2"; product "uncharacterized protein LOC115217915"; protein_id "XP_029643494.1"; exon_number "2";
NC_043008.1	Gnomon	CDS	51570599	51570804	.	+	2	gene_id "LOC115217915"; db_xref "GeneID:115217915"; gbkey "CDS"; gene "LOC115217915"; ID ""; gene_name "LOC115217915"; transcript_id "XM_029787634.2"; product "uncharacterized protein LOC115217915"; protein_id "XP_029643494.1"; exon_number "3";
NC_043008.1	Gnomon	CDS	51573576	51573660	.	+	0	gene_id "LOC115217915"; db_xref "GeneID:115217915"; gbkey "CDS"; gene "LOC115217915"; ID ""; gene_name "LOC115217915"; transcript_id "XM_029787634.2"; product "uncharacterized protein LOC115217915"; protein_id "XP_029643494.1"; exon_number "4";
NC_043008.1	Gnomon	CDS	51580587	51580792	.	+	2	gene_id "LOC115217915"; db_xref "GeneID:115217915"; gbkey "CDS"; gene "LOC115217915"; ID ""; gene_name "LOC115217915"; transcript_id "XM_029787634.2"; product "uncharacterized protein LOC115217915"; protein_id "XP_029643494.1"; exon_number "5";
NC_043008.1	Gnomon	CDS	51584511	51584604	.	+	0	gene_id "LOC115217915"; db_xref "GeneID:115217915"; gbkey "CDS"; gene "LOC115217915"; ID ""; gene_name "LOC115217915"; transcript_id "XM_029787634.2"; product "uncharacterized protein LOC115217915"; protein_id "XP_029643494.1"; exon_number "6";
NC_043008.1	Gnomon	CDS	51588612	51588844	.	+	2	gene_id "LOC115217915"; db_xref "GeneID:115217915"; gbkey "CDS"; gene "LOC115217915"; ID ""; gene_name "LOC115217915"; transcript_id "XM_029787634.2"; product "uncharacterized protein LOC115217915"; protein_id "XP_029643494.1"; exon_number "7";
NC_043008.1	Gnomon	CDS	51592077	51592170	.	+	0	gene_id "LOC115217915"; db_xref "GeneID:115217915"; gbkey "CDS"; gene "LOC115217915"; ID ""; gene_name "LOC115217915"; transcript_id "XM_029787634.2"; product "uncharacterized protein LOC115217915"; protein_id "XP_029643494.1"; exon_number "8";
NC_043008.1	Gnomon	CDS	51596708	51596755	.	+	2	gene_id "LOC115217915"; db_xref "GeneID:115217915"; gbkey "CDS"; gene "LOC115217915"; ID ""; gene_name "LOC115217915"; transcript_id "XM_029787634.2"; product "uncharacterized protein LOC115217915"; protein_id "XP_029643494.1"; exon_number "9";
NC_043008.1	Gnomon	CDS	51598073	51598127	.	+	2	gene_id "LOC115217915"; db_xref "GeneID:115217915"; gbkey "CDS"; gene "LOC115217915"; ID ""; gene_name "LOC115217915"; transcript_id "XM_029787634.2"; product "uncharacterized protein LOC115217915"; protein_id "XP_029643494.1"; exon_number "10";
NC_043008.1	Gnomon	CDS	51603045	51603312	.	+	1	gene_id "LOC115217915"; db_xref "GeneID:115217915"; gbkey "CDS"; gene "LOC115217915"; ID ""; gene_name "LOC115217915"; transcript_id "XM_029787634.2"; product "uncharacterized protein LOC115217915"; protein_id "XP_029643494.1"; exon_number "11";
NC_043008.1	Gnomon	exon	51535092	51535140	.	+	.	gene_id "LOC115217915"; db_xref "GeneID:115217915"; gbkey "mRNA"; gene "LOC115217915"; ID ""; gene_name "LOC115217915"; transcript_id "XM_029787634.2"; product "uncharacterized LOC115217915"; exon_number "1"; model_evidence "Supporting evidence includes similarity to: 100% coverage of the annotated genomic feature by RNAseq alignments";
NC_043008.1	Gnomon	exon	51563872	51564026	.	+	.	gene_id "LOC115217915"; db_xref "GeneID:115217915"; gbkey "mRNA"; gene "LOC115217915"; ID ""; gene_name "LOC115217915"; transcript_id "XM_029787634.2"; product "uncharacterized LOC115217915"; exon_number "2"; model_evidence "Supporting evidence includes similarity to: 100% coverage of the annotated genomic feature by RNAseq alignments";
NC_043008.1	Gnomon	exon	51570599	51570804	.	+	.	gene_id "LOC115217915"; db_xref "GeneID:115217915"; gbkey "mRNA"; gene "LOC115217915"; ID ""; gene_name "LOC115217915"; transcript_id "XM_029787634.2"; product "uncharacterized LOC115217915"; exon_number "3"; model_evidence "Supporting evidence includes similarity to: 100% coverage of the annotated genomic feature by RNAseq alignments";
NC_043008.1	Gnomon	exon	51573576	51573660	.	+	.	gene_id "LOC115217915"; db_xref "GeneID:115217915"; gbkey "mRNA"; gene "LOC115217915"; ID ""; gene_name "LOC115217915"; transcript_id "XM_029787634.2"; product "uncharacterized LOC115217915"; exon_number "4"; model_evidence "Supporting evidence includes similarity to: 100% coverage of the annotated genomic feature by RNAseq alignments";
NC_043008.1	Gnomon	exon	51580587	51580792	.	+	.	gene_id "LOC115217915"; db_xref "GeneID:115217915"; gbkey "mRNA"; gene "LOC115217915"; ID ""; gene_name "LOC115217915"; transcript_id "XM_029787634.2"; product "uncharacterized LOC115217915"; exon_number "5"; model_evidence "Supporting evidence includes similarity to: 100% coverage of the annotated genomic feature by RNAseq alignments";
NC_043008.1	Gnomon	exon	51584511	51584604	.	+	.	gene_id "LOC115217915"; db_xref "GeneID:115217915"; gbkey "mRNA"; gene "LOC115217915"; ID ""; gene_name "LOC115217915"; transcript_id "XM_029787634.2"; product "uncharacterized LOC115217915"; exon_number "6"; model_evidence "Supporting evidence includes similarity to: 100% coverage of the annotated genomic feature by RNAseq alignments";
NC_043008.1	Gnomon	exon	51588612	51588844	.	+	.	gene_id "LOC115217915"; db_xref "GeneID:115217915"; gbkey "mRNA"; gene "LOC115217915"; ID ""; gene_name "LOC115217915"; transcript_id "XM_029787634.2"; product "uncharacterized LOC115217915"; exon_number "7"; model_evidence "Supporting evidence includes similarity to: 100% coverage of the annotated genomic feature by RNAseq alignments";
NC_043008.1	Gnomon	exon	51592077	51592170	.	+	.	gene_id "LOC115217915"; db_xref "GeneID:115217915"; gbkey "mRNA"; gene "LOC115217915"; ID ""; gene_name "LOC115217915"; transcript_id "XM_029787634.2"; product "uncharacterized LOC115217915"; exon_number "8"; model_evidence "Supporting evidence includes similarity to: 100% coverage of the annotated genomic feature by RNAseq alignments";
NC_043008.1	Gnomon	exon	51596708	51596755	.	+	.	gene_id "LOC115217915"; db_xref "GeneID:115217915"; gbkey "mRNA"; gene "LOC115217915"; ID ""; gene_name "LOC115217915"; transcript_id "XM_029787634.2"; product "uncharacterized LOC115217915"; exon_number "9"; model_evidence "Supporting evidence includes similarity to: 100% coverage of the annotated genomic feature by RNAseq alignments";
NC_043008.1	Gnomon	exon	51598073	51598127	.	+	.	gene_id "LOC115217915"; db_xref "GeneID:115217915"; gbkey "mRNA"; gene "LOC115217915"; ID ""; gene_name "LOC115217915"; transcript_id "XM_029787634.2"; product "uncharacterized LOC115217915"; exon_number "10"; model_evidence "Supporting evidence includes similarity to: 100% coverage of the annotated genomic feature by RNAseq alignments";
NC_043008.1	Gnomon	exon	51603045	51604030	.	+	.	gene_id "LOC115217915"; db_xref "GeneID:115217915"; gbkey "mRNA"; gene "LOC115217915"; ID ""; gene_name "LOC115217915"; transcript_id "XM_029787634.2"; product "uncharacterized LOC115217915"; exon_number "11"; model_evidence "Supporting evidence includes similarity to: 100% coverage of the annotated genomic feature by RNAseq alignments";
NC_043008.1	Gnomon	start_codon	51563972	51563974	.	+	0	gene_id "LOC115217915"; db_xref "GeneID:115217915"; gbkey "CDS"; gene "LOC115217915"; ID ""; gene_name "LOC115217915"; transcript_id "XM_029787634.2"; product "uncharacterized protein LOC115217915"; protein_id "XP_029643494.1"; exon_number "2";
NC_043008.1	Gnomon	stop_codon	51603313	51603315	.	+	0	gene_id "LOC115217915"; db_xref "GeneID:115217915"; gbkey "CDS"; gene "LOC115217915"; ID ""; gene_name "LOC115217915"; transcript_id "XM_029787634.2"; product "uncharacterized protein LOC115217915"; protein_id "XP_029643494.1"; exon_number "11";
NC_043008.1	Gnomon	gene	51609559	51620157	.	-	.	gene_id "LOC115217916"; db_xref "GeneID:115217916"; gbkey "Gene"; gene "LOC115217916"; gene_biotype "protein_coding"; ID ""; gene_name "LOC115217916";
NC_043008.1	Gnomon	transcript	51609559	51620157	.	-	.	gene_id "LOC115217916"; ID "XM_029787635.2"; gene_name "LOC115217916"; transcript_id "XM_029787635.2";
NC_043008.1	Gnomon	CDS	51609597	51609898	.	-	2	gene_id "LOC115217916"; db_xref "GeneID:115217916"; gbkey "CDS"; gene "LOC115217916"; ID ""; gene_name "LOC115217916"; transcript_id "XM_029787635.2"; product "uncharacterized protein LOC115217916"; protein_id "XP_029643495.2"; exon_number "4";
NC_043008.1	Gnomon	CDS	51613181	51613265	.	-	0	gene_id "LOC115217916"; db_xref "GeneID:115217916"; gbkey "CDS"; gene "LOC115217916"; ID ""; gene_name "LOC115217916"; transcript_id "XM_029787635.2"; product "uncharacterized protein LOC115217916"; protein_id "XP_029643495.2"; exon_number "3";
NC_043008.1	Gnomon	CDS	51615338	51615531	.	-	2	gene_id "LOC115217916"; db_xref "GeneID:115217916"; gbkey "CDS"; gene "LOC115217916"; ID ""; gene_name "LOC115217916"; transcript_id "XM_029787635.2"; product "uncharacterized protein LOC115217916"; protein_id "XP_029643495.2"; exon_number "2";
NC_043008.1	Gnomon	CDS	51619929	51619983	.	-	0	gene_id "LOC115217916"; db_xref "GeneID:115217916"; gbkey "CDS"; gene "LOC115217916"; ID ""; gene_name "LOC115217916"; transcript_id "XM_029787635.2"; product "uncharacterized protein LOC115217916"; protein_id "XP_029643495.2"; exon_number "1";
NC_043008.1	Gnomon	exon	51609559	51609898	.	-	.	gene_id "LOC115217916"; db_xref "GeneID:115217916"; gbkey "mRNA"; gene "LOC115217916"; ID ""; gene_name "LOC115217916"; transcript_id "XM_029787635.2"; product "uncharacterized LOC115217916"; exon_number "4"; model_evidence "Supporting evidence includes similarity to: 100% coverage of the annotated genomic feature by RNAseq alignments, including 2 samples with support for all annotated introns";
NC_043008.1	Gnomon	exon	51613181	51613265	.	-	.	gene_id "LOC115217916"; db_xref "GeneID:115217916"; gbkey "mRNA"; gene "LOC115217916"; ID ""; gene_name "LOC115217916"; transcript_id "XM_029787635.2"; product "uncharacterized LOC115217916"; exon_number "3"; model_evidence "Supporting evidence includes similarity to: 100% coverage of the annotated genomic feature by RNAseq alignments, including 2 samples with support for all annotated introns";
NC_043008.1	Gnomon	exon	51615338	51615531	.	-	.	gene_id "LOC115217916"; db_xref "GeneID:115217916"; gbkey "mRNA"; gene "LOC115217916"; ID ""; gene_name "LOC115217916"; transcript_id "XM_029787635.2"; product "uncharacterized LOC115217916"; exon_number "2"; model_evidence "Supporting evidence includes similarity to: 100% coverage of the annotated genomic feature by RNAseq alignments, including 2 samples with support for all annotated introns";
NC_043008.1	Gnomon	exon	51619929	51620157	.	-	.	gene_id "LOC115217916"; db_xref "GeneID:115217916"; gbkey "mRNA"; gene "LOC115217916"; ID ""; gene_name "LOC115217916"; transcript_id "XM_029787635.2"; product "uncharacterized LOC115217916"; exon_number "1"; model_evidence "Supporting evidence includes similarity to: 100% coverage of the annotated genomic feature by RNAseq alignments, including 2 samples with support for all annotated introns";
NC_043008.1	Gnomon	start_codon	51619981	51619983	.	-	0	gene_id "LOC115217916"; db_xref "GeneID:115217916"; gbkey "CDS"; gene "LOC115217916"; ID ""; gene_name "LOC115217916"; transcript_id "XM_029787635.2"; product "uncharacterized protein LOC115217916"; protein_id "XP_029643495.2"; exon_number "1";
NC_043008.1	Gnomon	stop_codon	51609594	51609596	.	-	0	gene_id "LOC115217916"; db_xref "GeneID:115217916"; gbkey "CDS"; gene "LOC115217916"; ID ""; gene_name "LOC115217916"; transcript_id "XM_029787635.2"; product "uncharacterized protein LOC115217916"; protein_id "XP_029643495.2"; exon_number "4";
NC_043008.1	Gnomon	gene	52902819	52909896	.	-	.	gene_id "LOC115217918"; db_xref "GeneID:115217918"; gbkey "Gene"; gene "LOC115217918"; gene_biotype "protein_coding"; ID ""; gene_name "LOC115217918";
NC_043008.1	Gnomon	transcript	52902819	52909896	.	-	.	gene_id "LOC115217918"; ID "XM_036507774.1"; gene_name "LOC115217918"; transcript_id "XM_036507774.1";
NC_043008.1	Gnomon	CDS	52902822	52903603	.	-	2	gene_id "LOC115217918"; db_xref "GeneID:115217918"; gbkey "CDS"; gene "LOC115217918"; ID ""; gene_name "LOC115217918"; transcript_id "XM_036507774.1"; product "uncharacterized protein LOC115217918"; protein_id "XP_036363667.1"; exon_number "2";
NC_043008.1	Gnomon	CDS	52909884	52909896	.	-	0	gene_id "LOC115217918"; db_xref "GeneID:115217918"; gbkey "CDS"; gene "LOC115217918"; ID ""; gene_name "LOC115217918"; transcript_id "XM_036507774.1"; product "uncharacterized protein LOC115217918"; protein_id "XP_036363667.1"; exon_number "1";
NC_043008.1	Gnomon	exon	52902819	52903603	.	-	.	gene_id "LOC115217918"; db_xref "GeneID:115217918"; gbkey "mRNA"; gene "LOC115217918"; ID ""; gene_name "LOC115217918"; transcript_id "XM_036507774.1"; product "uncharacterized LOC115217918"; exon_number "2"; model_evidence "Supporting evidence includes similarity to: 1 Protein";
NC_043008.1	Gnomon	exon	52909884	52909896	.	-	.	gene_id "LOC115217918"; db_xref "GeneID:115217918"; gbkey "mRNA"; gene "LOC115217918"; ID ""; gene_name "LOC115217918"; transcript_id "XM_036507774.1"; product "uncharacterized LOC115217918"; exon_number "1"; model_evidence "Supporting evidence includes similarity to: 1 Protein";
NC_043008.1	Gnomon	start_codon	52909894	52909896	.	-	0	gene_id "LOC115217918"; db_xref "GeneID:115217918"; gbkey "CDS"; gene "LOC115217918"; ID ""; gene_name "LOC115217918"; transcript_id "XM_036507774.1"; product "uncharacterized protein LOC115217918"; protein_id "XP_036363667.1"; exon_number "1";
NC_043008.1	Gnomon	stop_codon	52902819	52902821	.	-	0	gene_id "LOC115217918"; db_xref "GeneID:115217918"; gbkey "CDS"; gene "LOC115217918"; ID ""; gene_name "LOC115217918"; transcript_id "XM_036507774.1"; product "uncharacterized protein LOC115217918"; protein_id "XP_036363667.1"; exon_number "2";
NC_043008.1	Gnomon	gene	52960153	53000661	.	-	.	gene_id "LOC115217919"; db_xref "GeneID:115217919"; gbkey "Gene"; gene "LOC115217919"; gene_biotype "protein_coding"; ID ""; gene_name "LOC115217919";
NC_043008.1	Gnomon~FLAMseq~Covext	transcript	52960153	53000661	.	-	.	gene_id "LOC115217919"; ID "XM_036507775.1"; gene_name "LOC115217919"; transcript_id "Covext~FLAMseq_ext~XM_036507775.1"; three_prime_ext "21843";
NC_043008.1	Covext	exon	52982008	52987854	.	-	.	gene_id "LOC115217919"; db_xref "GeneID:115217919"; gbkey "mRNA"; gene "LOC115217919"; ID ""; gene_name "LOC115217919"; transcript_id "Covext~FLAMseq_ext~XM_036507775.1"; product "probable serine/threonine-protein kinase DDB_G0282963"; exon_number "3"; model_evidence "Supporting evidence includes similarity to: 99% coverage of the annotated genomic feature by RNAseq alignments";
NC_043008.1	Covext	exon	52988408	52988851	.	-	.	gene_id "LOC115217919"; db_xref "GeneID:115217919"; gbkey "mRNA"; gene "LOC115217919"; ID ""; gene_name "LOC115217919"; transcript_id "Covext~FLAMseq_ext~XM_036507775.1"; product "probable serine/threonine-protein kinase DDB_G0282963"; exon_number "2"; model_evidence "Supporting evidence includes similarity to: 99% coverage of the annotated genomic feature by RNAseq alignments";
NC_043008.1	Covext	exon	53000649	53000661	.	-	.	gene_id "LOC115217919"; db_xref "GeneID:115217919"; gbkey "mRNA"; gene "LOC115217919"; ID ""; gene_name "LOC115217919"; transcript_id "Covext~FLAMseq_ext~XM_036507775.1"; product "probable serine/threonine-protein kinase DDB_G0282963"; exon_number "1"; model_evidence "Supporting evidence includes similarity to: 99% coverage of the annotated genomic feature by RNAseq alignments";
NC_043008.1	Covext	exon	52960165	52987854	.	-	.	gene_id "LOC115217919"; db_xref "GeneID:115217919"; gbkey "mRNA"; gene "LOC115217919"; ID ""; gene_name "LOC115217919"; transcript_id "Covext~FLAMseq_ext~XM_036507775.1"; product ""; exon_number "3"; model_evidence ""; three_prime_ext "21843";
NC_043008.1	Covext	exon	52960153	52987854	.	-	.	gene_id "LOC115217919"; db_xref "GeneID:115217919"; gbkey "mRNA"; gene "LOC115217919"; ID ""; gene_name "LOC115217919"; transcript_id "Covext~FLAMseq_ext~XM_036507775.1"; product ""; exon_number "3"; model_evidence ""; three_prime_ext "12";
NC_043008.1	Gnomon~FLAMseq	transcript	52960165	53000661	.	-	.	gene_id "LOC115217919"; ID "XM_036507775.1"; gene_name "LOC115217919"; transcript_id "FLAMseq_ext~XM_036507775.1"; three_prime_ext "21843";
NC_043008.1	Gnomon~FLAMseq	exon	52982008	52987854	.	-	.	gene_id "LOC115217919"; db_xref "GeneID:115217919"; gbkey "mRNA"; gene "LOC115217919"; ID ""; gene_name "LOC115217919"; transcript_id "FLAMseq_ext~XM_036507775.1"; product "probable serine/threonine-protein kinase DDB_G0282963"; exon_number "3"; model_evidence "Supporting evidence includes similarity to: 99% coverage of the annotated genomic feature by RNAseq alignments";
NC_043008.1	Gnomon~FLAMseq	exon	52988408	52988851	.	-	.	gene_id "LOC115217919"; db_xref "GeneID:115217919"; gbkey "mRNA"; gene "LOC115217919"; ID ""; gene_name "LOC115217919"; transcript_id "FLAMseq_ext~XM_036507775.1"; product "probable serine/threonine-protein kinase DDB_G0282963"; exon_number "2"; model_evidence "Supporting evidence includes similarity to: 99% coverage of the annotated genomic feature by RNAseq alignments";
NC_043008.1	Gnomon~FLAMseq	exon	53000649	53000661	.	-	.	gene_id "LOC115217919"; db_xref "GeneID:115217919"; gbkey "mRNA"; gene "LOC115217919"; ID ""; gene_name "LOC115217919"; transcript_id "FLAMseq_ext~XM_036507775.1"; product "probable serine/threonine-protein kinase DDB_G0282963"; exon_number "1"; model_evidence "Supporting evidence includes similarity to: 99% coverage of the annotated genomic feature by RNAseq alignments";
NC_043008.1	Gnomon~FLAMseq	exon	52960165	52987854	.	-	.	gene_id "LOC115217919"; db_xref "GeneID:115217919"; gbkey "mRNA"; gene "LOC115217919"; ID ""; gene_name "LOC115217919"; transcript_id "FLAMseq_ext~XM_036507775.1"; product ""; exon_number "3"; model_evidence ""; three_prime_ext "21843";
NC_043008.1	Gnomon	transcript	52982008	53000661	.	-	.	gene_id "LOC115217919"; ID "XM_036507775.1"; gene_name "LOC115217919"; transcript_id "XM_036507775.1";
NC_043008.1	Gnomon	CDS	52982351	52987854	.	-	2	gene_id "LOC115217919"; db_xref "GeneID:115217919"; gbkey "CDS"; gene "LOC115217919"; ID ""; gene_name "LOC115217919"; transcript_id "XM_036507775.1"; product "probable serine/threonine-protein kinase DDB_G0282963"; protein_id "XP_036363668.1"; exon_number "3";
NC_043008.1	Gnomon	CDS	52988408	52988851	.	-	2	gene_id "LOC115217919"; db_xref "GeneID:115217919"; gbkey "CDS"; gene "LOC115217919"; ID ""; gene_name "LOC115217919"; transcript_id "XM_036507775.1"; product "probable serine/threonine-protein kinase DDB_G0282963"; protein_id "XP_036363668.1"; exon_number "2";
NC_043008.1	Gnomon	CDS	53000649	53000661	.	-	0	gene_id "LOC115217919"; db_xref "GeneID:115217919"; gbkey "CDS"; gene "LOC115217919"; ID ""; gene_name "LOC115217919"; transcript_id "XM_036507775.1"; product "probable serine/threonine-protein kinase DDB_G0282963"; protein_id "XP_036363668.1"; exon_number "1";
NC_043008.1	Gnomon	exon	52982008	52987854	.	-	.	gene_id "LOC115217919"; db_xref "GeneID:115217919"; gbkey "mRNA"; gene "LOC115217919"; ID ""; gene_name "LOC115217919"; transcript_id "XM_036507775.1"; product "probable serine/threonine-protein kinase DDB_G0282963"; exon_number "3"; model_evidence "Supporting evidence includes similarity to: 99% coverage of the annotated genomic feature by RNAseq alignments";
NC_043008.1	Gnomon	exon	52988408	52988851	.	-	.	gene_id "LOC115217919"; db_xref "GeneID:115217919"; gbkey "mRNA"; gene "LOC115217919"; ID ""; gene_name "LOC115217919"; transcript_id "XM_036507775.1"; product "probable serine/threonine-protein kinase DDB_G0282963"; exon_number "2"; model_evidence "Supporting evidence includes similarity to: 99% coverage of the annotated genomic feature by RNAseq alignments";
NC_043008.1	Gnomon	exon	53000649	53000661	.	-	.	gene_id "LOC115217919"; db_xref "GeneID:115217919"; gbkey "mRNA"; gene "LOC115217919"; ID ""; gene_name "LOC115217919"; transcript_id "XM_036507775.1"; product "probable serine/threonine-protein kinase DDB_G0282963"; exon_number "1"; model_evidence "Supporting evidence includes similarity to: 99% coverage of the annotated genomic feature by RNAseq alignments";
NC_043008.1	Gnomon	start_codon	53000659	53000661	.	-	0	gene_id "LOC115217919"; db_xref "GeneID:115217919"; gbkey "CDS"; gene "LOC115217919"; ID ""; gene_name "LOC115217919"; transcript_id "XM_036507775.1"; product "probable serine/threonine-protein kinase DDB_G0282963"; protein_id "XP_036363668.1"; exon_number "1";
NC_043008.1	Gnomon	stop_codon	52982348	52982350	.	-	0	gene_id "LOC115217919"; db_xref "GeneID:115217919"; gbkey "CDS"; gene "LOC115217919"; ID ""; gene_name "LOC115217919"; transcript_id "XM_036507775.1"; product "probable serine/threonine-protein kinase DDB_G0282963"; protein_id "XP_036363668.1"; exon_number "3";
NC_043008.1	Gnomon	gene	53131635	53328491	.	+	.	gene_id "LOC115217920"; db_xref "GeneID:115217920"; gbkey "Gene"; gene "LOC115217920"; gene_biotype "protein_coding"; ID ""; gene_name "LOC115217920";
NC_043008.1	Gnomon	transcript	53131635	53328491	.	+	.	gene_id "LOC115217920"; ID "XM_036507777.1"; gene_name "LOC115217920"; transcript_id "XM_036507777.1";
NC_043008.1	Gnomon	CDS	53131635	53131705	.	+	0	gene_id "LOC115217920"; db_xref "GeneID:115217920"; gbkey "CDS"; gene "LOC115217920"; ID ""; gene_name "LOC115217920"; transcript_id "XM_036507777.1"; product "small conductance calcium-activated potassium channel protein 2-like"; protein_id "XP_036363670.1"; exon_number "1";
NC_043008.1	Gnomon	CDS	53132987	53133122	.	+	1	gene_id "LOC115217920"; db_xref "GeneID:115217920"; gbkey "CDS"; gene "LOC115217920"; ID ""; gene_name "LOC115217920"; transcript_id "XM_036507777.1"; product "small conductance calcium-activated potassium channel protein 2-like"; protein_id "XP_036363670.1"; exon_number "2";
NC_043008.1	Gnomon	CDS	53216027	53216137	.	+	0	gene_id "LOC115217920"; db_xref "GeneID:115217920"; gbkey "CDS"; gene "LOC115217920"; ID ""; gene_name "LOC115217920"; transcript_id "XM_036507777.1"; product "small conductance calcium-activated potassium channel protein 2-like"; protein_id "XP_036363670.1"; exon_number "3";
NC_043008.1	Gnomon	CDS	53224497	53224624	.	+	0	gene_id "LOC115217920"; db_xref "GeneID:115217920"; gbkey "CDS"; gene "LOC115217920"; ID ""; gene_name "LOC115217920"; transcript_id "XM_036507777.1"; product "small conductance calcium-activated potassium channel protein 2-like"; protein_id "XP_036363670.1"; exon_number "4";
NC_043008.1	Gnomon	CDS	53228718	53228787	.	+	1	gene_id "LOC115217920"; db_xref "GeneID:115217920"; gbkey "CDS"; gene "LOC115217920"; ID ""; gene_name "LOC115217920"; transcript_id "XM_036507777.1"; product "small conductance calcium-activated potassium channel protein 2-like"; protein_id "XP_036363670.1"; exon_number "5";
NC_043008.1	Gnomon	CDS	53293054	53293128	.	+	0	gene_id "LOC115217920"; db_xref "GeneID:115217920"; gbkey "CDS"; gene "LOC115217920"; ID ""; gene_name "LOC115217920"; transcript_id "XM_036507777.1"; product "small conductance calcium-activated potassium channel protein 2-like"; protein_id "XP_036363670.1"; exon_number "6";
NC_043008.1	Gnomon	CDS	53328336	53328488	.	+	0	gene_id "LOC115217920"; db_xref "GeneID:115217920"; gbkey "CDS"; gene "LOC115217920"; ID ""; gene_name "LOC115217920"; transcript_id "XM_036507777.1"; product "small conductance calcium-activated potassium channel protein 2-like"; protein_id "XP_036363670.1"; exon_number "7";
NC_043008.1	Gnomon	exon	53131635	53131705	.	+	.	gene_id "LOC115217920"; db_xref "GeneID:115217920"; gbkey "mRNA"; gene "LOC115217920"; ID ""; gene_name "LOC115217920"; transcript_id "XM_036507777.1"; product "small conductance calcium-activated potassium channel protein 2-like"; exon_number "1"; model_evidence "Supporting evidence includes similarity to: 5 Proteins, and 82% coverage of the annotated genomic feature by RNAseq alignments";
NC_043008.1	Gnomon	exon	53132987	53133122	.	+	.	gene_id "LOC115217920"; db_xref "GeneID:115217920"; gbkey "mRNA"; gene "LOC115217920"; ID ""; gene_name "LOC115217920"; transcript_id "XM_036507777.1"; product "small conductance calcium-activated potassium channel protein 2-like"; exon_number "2"; model_evidence "Supporting evidence includes similarity to: 5 Proteins, and 82% coverage of the annotated genomic feature by RNAseq alignments";
NC_043008.1	Gnomon	exon	53216027	53216137	.	+	.	gene_id "LOC115217920"; db_xref "GeneID:115217920"; gbkey "mRNA"; gene "LOC115217920"; ID ""; gene_name "LOC115217920"; transcript_id "XM_036507777.1"; product "small conductance calcium-activated potassium channel protein 2-like"; exon_number "3"; model_evidence "Supporting evidence includes similarity to: 5 Proteins, and 82% coverage of the annotated genomic feature by RNAseq alignments";
NC_043008.1	Gnomon	exon	53224497	53224624	.	+	.	gene_id "LOC115217920"; db_xref "GeneID:115217920"; gbkey "mRNA"; gene "LOC115217920"; ID ""; gene_name "LOC115217920"; transcript_id "XM_036507777.1"; product "small conductance calcium-activated potassium channel protein 2-like"; exon_number "4"; model_evidence "Supporting evidence includes similarity to: 5 Proteins, and 82% coverage of the annotated genomic feature by RNAseq alignments";
NC_043008.1	Gnomon	exon	53228718	53228787	.	+	.	gene_id "LOC115217920"; db_xref "GeneID:115217920"; gbkey "mRNA"; gene "LOC115217920"; ID ""; gene_name "LOC115217920"; transcript_id "XM_036507777.1"; product "small conductance calcium-activated potassium channel protein 2-like"; exon_number "5"; model_evidence "Supporting evidence includes similarity to: 5 Proteins, and 82% coverage of the annotated genomic feature by RNAseq alignments";
NC_043008.1	Gnomon	exon	53293054	53293128	.	+	.	gene_id "LOC115217920"; db_xref "GeneID:115217920"; gbkey "mRNA"; gene "LOC115217920"; ID ""; gene_name "LOC115217920"; transcript_id "XM_036507777.1"; product "small conductance calcium-activated potassium channel protein 2-like"; exon_number "6"; model_evidence "Supporting evidence includes similarity to: 5 Proteins, and 82% coverage of the annotated genomic feature by RNAseq alignments";
NC_043008.1	Gnomon	exon	53328336	53328491	.	+	.	gene_id "LOC115217920"; db_xref "GeneID:115217920"; gbkey "mRNA"; gene "LOC115217920"; ID ""; gene_name "LOC115217920"; transcript_id "XM_036507777.1"; product "small conductance calcium-activated potassium channel protein 2-like"; exon_number "7"; model_evidence "Supporting evidence includes similarity to: 5 Proteins, and 82% coverage of the annotated genomic feature by RNAseq alignments";
NC_043008.1	Gnomon	start_codon	53131635	53131637	.	+	0	gene_id "LOC115217920"; db_xref "GeneID:115217920"; gbkey "CDS"; gene "LOC115217920"; ID ""; gene_name "LOC115217920"; transcript_id "XM_036507777.1"; product "small conductance calcium-activated potassium channel protein 2-like"; protein_id "XP_036363670.1"; exon_number "1";
NC_043008.1	Gnomon	stop_codon	53328489	53328491	.	+	0	gene_id "LOC115217920"; db_xref "GeneID:115217920"; gbkey "CDS"; gene "LOC115217920"; ID ""; gene_name "LOC115217920"; transcript_id "XM_036507777.1"; product "small conductance calcium-activated potassium channel protein 2-like"; protein_id "XP_036363670.1"; exon_number "7";
NC_043008.1	Gnomon	gene	54273684	54402677	.	+	.	gene_id "LOC115217921"; db_xref "GeneID:115217921"; gbkey "Gene"; gene "LOC115217921"; gene_biotype "protein_coding"; ID ""; gene_name "LOC115217921";
NC_043008.1	Gnomon	transcript	54355916	54402677	.	+	.	gene_id "LOC115217921"; ID "XM_036507986.1"; gene_name "LOC115217921"; transcript_id "XM_036507986.1";
NC_043008.1	Gnomon	CDS	54360640	54360733	.	+	0	gene_id "LOC115217921"; db_xref "GeneID:115217921"; gbkey "CDS"; gene "LOC115217921"; ID ""; gene_name "LOC115217921"; transcript_id "XM_036507986.1"; product "putative ammonium transporter 3 isoform X1"; protein_id "XP_036363879.1"; exon_number "2";
NC_043008.1	Gnomon	CDS	54375068	54375334	.	+	2	gene_id "LOC115217921"; db_xref "GeneID:115217921"; gbkey "CDS"; gene "LOC115217921"; ID ""; gene_name "LOC115217921"; transcript_id "XM_036507986.1"; product "putative ammonium transporter 3 isoform X1"; protein_id "XP_036363879.1"; exon_number "3";
NC_043008.1	Gnomon	CDS	54384306	54384588	.	+	2	gene_id "LOC115217921"; db_xref "GeneID:115217921"; gbkey "CDS"; gene "LOC115217921"; ID ""; gene_name "LOC115217921"; transcript_id "XM_036507986.1"; product "putative ammonium transporter 3 isoform X1"; protein_id "XP_036363879.1"; exon_number "4";
NC_043008.1	Gnomon	CDS	54385725	54385796	.	+	1	gene_id "LOC115217921"; db_xref "GeneID:115217921"; gbkey "CDS"; gene "LOC115217921"; ID ""; gene_name "LOC115217921"; transcript_id "XM_036507986.1"; product "putative ammonium transporter 3 isoform X1"; protein_id "XP_036363879.1"; exon_number "5";
NC_043008.1	Gnomon	CDS	54387845	54387904	.	+	1	gene_id "LOC115217921"; db_xref "GeneID:115217921"; gbkey "CDS"; gene "LOC115217921"; ID ""; gene_name "LOC115217921"; transcript_id "XM_036507986.1"; product "putative ammonium transporter 3 isoform X1"; protein_id "XP_036363879.1"; exon_number "6";
NC_043008.1	Gnomon	CDS	54390267	54390343	.	+	1	gene_id "LOC115217921"; db_xref "GeneID:115217921"; gbkey "CDS"; gene "LOC115217921"; ID ""; gene_name "LOC115217921"; transcript_id "XM_036507986.1"; product "putative ammonium transporter 3 isoform X1"; protein_id "XP_036363879.1"; exon_number "7";
NC_043008.1	Gnomon	CDS	54393166	54393279	.	+	2	gene_id "LOC115217921"; db_xref "GeneID:115217921"; gbkey "CDS"; gene "LOC115217921"; ID ""; gene_name "LOC115217921"; transcript_id "XM_036507986.1"; product "putative ammonium transporter 3 isoform X1"; protein_id "XP_036363879.1"; exon_number "8";
NC_043008.1	Gnomon	CDS	54394907	54395028	.	+	2	gene_id "LOC115217921"; db_xref "GeneID:115217921"; gbkey "CDS"; gene "LOC115217921"; ID ""; gene_name "LOC115217921"; transcript_id "XM_036507986.1"; product "putative ammonium transporter 3 isoform X1"; protein_id "XP_036363879.1"; exon_number "9";
NC_043008.1	Gnomon	CDS	54397334	54397534	.	+	0	gene_id "LOC115217921"; db_xref "GeneID:115217921"; gbkey "CDS"; gene "LOC115217921"; ID ""; gene_name "LOC115217921"; transcript_id "XM_036507986.1"; product "putative ammonium transporter 3 isoform X1"; protein_id "XP_036363879.1"; exon_number "10";
NC_043008.1	Gnomon	CDS	54399326	54399949	.	+	0	gene_id "LOC115217921"; db_xref "GeneID:115217921"; gbkey "CDS"; gene "LOC115217921"; ID ""; gene_name "LOC115217921"; transcript_id "XM_036507986.1"; product "putative ammonium transporter 3 isoform X1"; protein_id "XP_036363879.1"; exon_number "11";
NC_043008.1	Gnomon	exon	54355916	54356287	.	+	.	gene_id "LOC115217921"; db_xref "GeneID:115217921"; gbkey "mRNA"; gene "LOC115217921"; ID ""; gene_name "LOC115217921"; transcript_id "XM_036507986.1"; product "putative ammonium transporter 3, transcript variant X1"; exon_number "1"; model_evidence "Supporting evidence includes similarity to: 9 Proteins, and 100% coverage of the annotated genomic feature by RNAseq alignments, including 4 samples with support for all annotated introns";
NC_043008.1	Gnomon	exon	54360626	54360733	.	+	.	gene_id "LOC115217921"; db_xref "GeneID:115217921"; gbkey "mRNA"; gene "LOC115217921"; ID ""; gene_name "LOC115217921"; transcript_id "XM_036507986.1"; product "putative ammonium transporter 3, transcript variant X1"; exon_number "2"; model_evidence "Supporting evidence includes similarity to: 9 Proteins, and 100% coverage of the annotated genomic feature by RNAseq alignments, including 4 samples with support for all annotated introns";
NC_043008.1	Gnomon	exon	54375068	54375334	.	+	.	gene_id "LOC115217921"; db_xref "GeneID:115217921"; gbkey "mRNA"; gene "LOC115217921"; ID ""; gene_name "LOC115217921"; transcript_id "XM_036507986.1"; product "putative ammonium transporter 3, transcript variant X1"; exon_number "3"; model_evidence "Supporting evidence includes similarity to: 9 Proteins, and 100% coverage of the annotated genomic feature by RNAseq alignments, including 4 samples with support for all annotated introns";
NC_043008.1	Gnomon	exon	54384306	54384588	.	+	.	gene_id "LOC115217921"; db_xref "GeneID:115217921"; gbkey "mRNA"; gene "LOC115217921"; ID ""; gene_name "LOC115217921"; transcript_id "XM_036507986.1"; product "putative ammonium transporter 3, transcript variant X1"; exon_number "4"; model_evidence "Supporting evidence includes similarity to: 9 Proteins, and 100% coverage of the annotated genomic feature by RNAseq alignments, including 4 samples with support for all annotated introns";
NC_043008.1	Gnomon	exon	54385725	54385796	.	+	.	gene_id "LOC115217921"; db_xref "GeneID:115217921"; gbkey "mRNA"; gene "LOC115217921"; ID ""; gene_name "LOC115217921"; transcript_id "XM_036507986.1"; product "putative ammonium transporter 3, transcript variant X1"; exon_number "5"; model_evidence "Supporting evidence includes similarity to: 9 Proteins, and 100% coverage of the annotated genomic feature by RNAseq alignments, including 4 samples with support for all annotated introns";
NC_043008.1	Gnomon	exon	54387845	54387904	.	+	.	gene_id "LOC115217921"; db_xref "GeneID:115217921"; gbkey "mRNA"; gene "LOC115217921"; ID ""; gene_name "LOC115217921"; transcript_id "XM_036507986.1"; product "putative ammonium transporter 3, transcript variant X1"; exon_number "6"; model_evidence "Supporting evidence includes similarity to: 9 Proteins, and 100% coverage of the annotated genomic feature by RNAseq alignments, including 4 samples with support for all annotated introns";
NC_043008.1	Gnomon	exon	54390267	54390343	.	+	.	gene_id "LOC115217921"; db_xref "GeneID:115217921"; gbkey "mRNA"; gene "LOC115217921"; ID ""; gene_name "LOC115217921"; transcript_id "XM_036507986.1"; product "putative ammonium transporter 3, transcript variant X1"; exon_number "7"; model_evidence "Supporting evidence includes similarity to: 9 Proteins, and 100% coverage of the annotated genomic feature by RNAseq alignments, including 4 samples with support for all annotated introns";
NC_043008.1	Gnomon	exon	54393166	54393279	.	+	.	gene_id "LOC115217921"; db_xref "GeneID:115217921"; gbkey "mRNA"; gene "LOC115217921"; ID ""; gene_name "LOC115217921"; transcript_id "XM_036507986.1"; product "putative ammonium transporter 3, transcript variant X1"; exon_number "8"; model_evidence "Supporting evidence includes similarity to: 9 Proteins, and 100% coverage of the annotated genomic feature by RNAseq alignments, including 4 samples with support for all annotated introns";
NC_043008.1	Gnomon	exon	54394907	54395028	.	+	.	gene_id "LOC115217921"; db_xref "GeneID:115217921"; gbkey "mRNA"; gene "LOC115217921"; ID ""; gene_name "LOC115217921"; transcript_id "XM_036507986.1"; product "putative ammonium transporter 3, transcript variant X1"; exon_number "9"; model_evidence "Supporting evidence includes similarity to: 9 Proteins, and 100% coverage of the annotated genomic feature by RNAseq alignments, including 4 samples with support for all annotated introns";
NC_043008.1	Gnomon	exon	54397334	54397534	.	+	.	gene_id "LOC115217921"; db_xref "GeneID:115217921"; gbkey "mRNA"; gene "LOC115217921"; ID ""; gene_name "LOC115217921"; transcript_id "XM_036507986.1"; product "putative ammonium transporter 3, transcript variant X1"; exon_number "10"; model_evidence "Supporting evidence includes similarity to: 9 Proteins, and 100% coverage of the annotated genomic feature by RNAseq alignments, including 4 samples with support for all annotated introns";
NC_043008.1	Gnomon	exon	54399326	54402677	.	+	.	gene_id "LOC115217921"; db_xref "GeneID:115217921"; gbkey "mRNA"; gene "LOC115217921"; ID ""; gene_name "LOC115217921"; transcript_id "XM_036507986.1"; product "putative ammonium transporter 3, transcript variant X1"; exon_number "11"; model_evidence "Supporting evidence includes similarity to: 9 Proteins, and 100% coverage of the annotated genomic feature by RNAseq alignments, including 4 samples with support for all annotated introns";
NC_043008.1	Gnomon	start_codon	54360640	54360642	.	+	0	gene_id "LOC115217921"; db_xref "GeneID:115217921"; gbkey "CDS"; gene "LOC115217921"; ID ""; gene_name "LOC115217921"; transcript_id "XM_036507986.1"; product "putative ammonium transporter 3 isoform X1"; protein_id "XP_036363879.1"; exon_number "2";
NC_043008.1	Gnomon	stop_codon	54399950	54399952	.	+	0	gene_id "LOC115217921"; db_xref "GeneID:115217921"; gbkey "CDS"; gene "LOC115217921"; ID ""; gene_name "LOC115217921"; transcript_id "XM_036507986.1"; product "putative ammonium transporter 3 isoform X1"; protein_id "XP_036363879.1"; exon_number "11";
NC_043008.1	Gnomon	transcript	54273684	54402677	.	+	.	gene_id "LOC115217921"; ID "XM_036507987.1"; gene_name "LOC115217921"; transcript_id "XM_036507987.1";
NC_043008.1	Gnomon	CDS	54360640	54360733	.	+	0	gene_id "LOC115217921"; db_xref "GeneID:115217921"; gbkey "CDS"; gene "LOC115217921"; ID ""; gene_name "LOC115217921"; transcript_id "XM_036507987.1"; product "putative ammonium transporter 3 isoform X1"; protein_id "XP_036363880.1"; exon_number "2";
NC_043008.1	Gnomon	CDS	54375068	54375334	.	+	2	gene_id "LOC115217921"; db_xref "GeneID:115217921"; gbkey "CDS"; gene "LOC115217921"; ID ""; gene_name "LOC115217921"; transcript_id "XM_036507987.1"; product "putative ammonium transporter 3 isoform X1"; protein_id "XP_036363880.1"; exon_number "3";
NC_043008.1	Gnomon	CDS	54384306	54384588	.	+	2	gene_id "LOC115217921"; db_xref "GeneID:115217921"; gbkey "CDS"; gene "LOC115217921"; ID ""; gene_name "LOC115217921"; transcript_id "XM_036507987.1"; product "putative ammonium transporter 3 isoform X1"; protein_id "XP_036363880.1"; exon_number "4";
NC_043008.1	Gnomon	CDS	54385725	54385796	.	+	1	gene_id "LOC115217921"; db_xref "GeneID:115217921"; gbkey "CDS"; gene "LOC115217921"; ID ""; gene_name "LOC115217921"; transcript_id "XM_036507987.1"; product "putative ammonium transporter 3 isoform X1"; protein_id "XP_036363880.1"; exon_number "5";
NC_043008.1	Gnomon	CDS	54387845	54387904	.	+	1	gene_id "LOC115217921"; db_xref "GeneID:115217921"; gbkey "CDS"; gene "LOC115217921"; ID ""; gene_name "LOC115217921"; transcript_id "XM_036507987.1"; product "putative ammonium transporter 3 isoform X1"; protein_id "XP_036363880.1"; exon_number "6";
NC_043008.1	Gnomon	CDS	54390267	54390343	.	+	1	gene_id "LOC115217921"; db_xref "GeneID:115217921"; gbkey "CDS"; gene "LOC115217921"; ID ""; gene_name "LOC115217921"; transcript_id "XM_036507987.1"; product "putative ammonium transporter 3 isoform X1"; protein_id "XP_036363880.1"; exon_number "7";
NC_043008.1	Gnomon	CDS	54393166	54393279	.	+	2	gene_id "LOC115217921"; db_xref "GeneID:115217921"; gbkey "CDS"; gene "LOC115217921"; ID ""; gene_name "LOC115217921"; transcript_id "XM_036507987.1"; product "putative ammonium transporter 3 isoform X1"; protein_id "XP_036363880.1"; exon_number "8";
NC_043008.1	Gnomon	CDS	54394907	54395028	.	+	2	gene_id "LOC115217921"; db_xref "GeneID:115217921"; gbkey "CDS"; gene "LOC115217921"; ID ""; gene_name "LOC115217921"; transcript_id "XM_036507987.1"; product "putative ammonium transporter 3 isoform X1"; protein_id "XP_036363880.1"; exon_number "9";
NC_043008.1	Gnomon	CDS	54397334	54397534	.	+	0	gene_id "LOC115217921"; db_xref "GeneID:115217921"; gbkey "CDS"; gene "LOC115217921"; ID ""; gene_name "LOC115217921"; transcript_id "XM_036507987.1"; product "putative ammonium transporter 3 isoform X1"; protein_id "XP_036363880.1"; exon_number "10";
NC_043008.1	Gnomon	CDS	54399326	54399949	.	+	0	gene_id "LOC115217921"; db_xref "GeneID:115217921"; gbkey "CDS"; gene "LOC115217921"; ID ""; gene_name "LOC115217921"; transcript_id "XM_036507987.1"; product "putative ammonium transporter 3 isoform X1"; protein_id "XP_036363880.1"; exon_number "11";
NC_043008.1	Gnomon	exon	54273684	54273773	.	+	.	gene_id "LOC115217921"; db_xref "GeneID:115217921"; gbkey "mRNA"; gene "LOC115217921"; ID ""; gene_name "LOC115217921"; transcript_id "XM_036507987.1"; product "putative ammonium transporter 3, transcript variant X2"; exon_number "1"; model_evidence "Supporting evidence includes similarity to: 9 Proteins, and 100% coverage of the annotated genomic feature by RNAseq alignments, including 1 sample with support for all annotated introns";
NC_043008.1	Gnomon	exon	54360626	54360733	.	+	.	gene_id "LOC115217921"; db_xref "GeneID:115217921"; gbkey "mRNA"; gene "LOC115217921"; ID ""; gene_name "LOC115217921"; transcript_id "XM_036507987.1"; product "putative ammonium transporter 3, transcript variant X2"; exon_number "2"; model_evidence "Supporting evidence includes similarity to: 9 Proteins, and 100% coverage of the annotated genomic feature by RNAseq alignments, including 1 sample with support for all annotated introns";
NC_043008.1	Gnomon	exon	54375068	54375334	.	+	.	gene_id "LOC115217921"; db_xref "GeneID:115217921"; gbkey "mRNA"; gene "LOC115217921"; ID ""; gene_name "LOC115217921"; transcript_id "XM_036507987.1"; product "putative ammonium transporter 3, transcript variant X2"; exon_number "3"; model_evidence "Supporting evidence includes similarity to: 9 Proteins, and 100% coverage of the annotated genomic feature by RNAseq alignments, including 1 sample with support for all annotated introns";
NC_043008.1	Gnomon	exon	54384306	54384588	.	+	.	gene_id "LOC115217921"; db_xref "GeneID:115217921"; gbkey "mRNA"; gene "LOC115217921"; ID ""; gene_name "LOC115217921"; transcript_id "XM_036507987.1"; product "putative ammonium transporter 3, transcript variant X2"; exon_number "4"; model_evidence "Supporting evidence includes similarity to: 9 Proteins, and 100% coverage of the annotated genomic feature by RNAseq alignments, including 1 sample with support for all annotated introns";
NC_043008.1	Gnomon	exon	54385725	54385796	.	+	.	gene_id "LOC115217921"; db_xref "GeneID:115217921"; gbkey "mRNA"; gene "LOC115217921"; ID ""; gene_name "LOC115217921"; transcript_id "XM_036507987.1"; product "putative ammonium transporter 3, transcript variant X2"; exon_number "5"; model_evidence "Supporting evidence includes similarity to: 9 Proteins, and 100% coverage of the annotated genomic feature by RNAseq alignments, including 1 sample with support for all annotated introns";
NC_043008.1	Gnomon	exon	54387845	54387904	.	+	.	gene_id "LOC115217921"; db_xref "GeneID:115217921"; gbkey "mRNA"; gene "LOC115217921"; ID ""; gene_name "LOC115217921"; transcript_id "XM_036507987.1"; product "putative ammonium transporter 3, transcript variant X2"; exon_number "6"; model_evidence "Supporting evidence includes similarity to: 9 Proteins, and 100% coverage of the annotated genomic feature by RNAseq alignments, including 1 sample with support for all annotated introns";
NC_043008.1	Gnomon	exon	54390267	54390343	.	+	.	gene_id "LOC115217921"; db_xref "GeneID:115217921"; gbkey "mRNA"; gene "LOC115217921"; ID ""; gene_name "LOC115217921"; transcript_id "XM_036507987.1"; product "putative ammonium transporter 3, transcript variant X2"; exon_number "7"; model_evidence "Supporting evidence includes similarity to: 9 Proteins, and 100% coverage of the annotated genomic feature by RNAseq alignments, including 1 sample with support for all annotated introns";
NC_043008.1	Gnomon	exon	54393166	54393279	.	+	.	gene_id "LOC115217921"; db_xref "GeneID:115217921"; gbkey "mRNA"; gene "LOC115217921"; ID ""; gene_name "LOC115217921"; transcript_id "XM_036507987.1"; product "putative ammonium transporter 3, transcript variant X2"; exon_number "8"; model_evidence "Supporting evidence includes similarity to: 9 Proteins, and 100% coverage of the annotated genomic feature by RNAseq alignments, including 1 sample with support for all annotated introns";
NC_043008.1	Gnomon	exon	54394907	54395028	.	+	.	gene_id "LOC115217921"; db_xref "GeneID:115217921"; gbkey "mRNA"; gene "LOC115217921"; ID ""; gene_name "LOC115217921"; transcript_id "XM_036507987.1"; product "putative ammonium transporter 3, transcript variant X2"; exon_number "9"; model_evidence "Supporting evidence includes similarity to: 9 Proteins, and 100% coverage of the annotated genomic feature by RNAseq alignments, including 1 sample with support for all annotated introns";
NC_043008.1	Gnomon	exon	54397334	54397534	.	+	.	gene_id "LOC115217921"; db_xref "GeneID:115217921"; gbkey "mRNA"; gene "LOC115217921"; ID ""; gene_name "LOC115217921"; transcript_id "XM_036507987.1"; product "putative ammonium transporter 3, transcript variant X2"; exon_number "10"; model_evidence "Supporting evidence includes similarity to: 9 Proteins, and 100% coverage of the annotated genomic feature by RNAseq alignments, including 1 sample with support for all annotated introns";
NC_043008.1	Gnomon	exon	54399326	54402677	.	+	.	gene_id "LOC115217921"; db_xref "GeneID:115217921"; gbkey "mRNA"; gene "LOC115217921"; ID ""; gene_name "LOC115217921"; transcript_id "XM_036507987.1"; product "putative ammonium transporter 3, transcript variant X2"; exon_number "11"; model_evidence "Supporting evidence includes similarity to: 9 Proteins, and 100% coverage of the annotated genomic feature by RNAseq alignments, including 1 sample with support for all annotated introns";
NC_043008.1	Gnomon	start_codon	54360640	54360642	.	+	0	gene_id "LOC115217921"; db_xref "GeneID:115217921"; gbkey "CDS"; gene "LOC115217921"; ID ""; gene_name "LOC115217921"; transcript_id "XM_036507987.1"; product "putative ammonium transporter 3 isoform X1"; protein_id "XP_036363880.1"; exon_number "2";
NC_043008.1	Gnomon	stop_codon	54399950	54399952	.	+	0	gene_id "LOC115217921"; db_xref "GeneID:115217921"; gbkey "CDS"; gene "LOC115217921"; ID ""; gene_name "LOC115217921"; transcript_id "XM_036507987.1"; product "putative ammonium transporter 3 isoform X1"; protein_id "XP_036363880.1"; exon_number "11";
NC_043008.1	Gnomon	transcript	54355916	54402677	.	+	.	gene_id "LOC115217921"; ID "XM_036507988.1"; gene_name "LOC115217921"; transcript_id "XM_036507988.1";
NC_043008.1	Gnomon	CDS	54360640	54360733	.	+	0	gene_id "LOC115217921"; db_xref "GeneID:115217921"; gbkey "CDS"; gene "LOC115217921"; ID ""; gene_name "LOC115217921"; transcript_id "XM_036507988.1"; product "putative ammonium transporter 3 isoform X2"; protein_id "XP_036363881.1"; exon_number "2";
NC_043008.1	Gnomon	CDS	54375068	54375334	.	+	2	gene_id "LOC115217921"; db_xref "GeneID:115217921"; gbkey "CDS"; gene "LOC115217921"; ID ""; gene_name "LOC115217921"; transcript_id "XM_036507988.1"; product "putative ammonium transporter 3 isoform X2"; protein_id "XP_036363881.1"; exon_number "3";
NC_043008.1	Gnomon	CDS	54384306	54384588	.	+	2	gene_id "LOC115217921"; db_xref "GeneID:115217921"; gbkey "CDS"; gene "LOC115217921"; ID ""; gene_name "LOC115217921"; transcript_id "XM_036507988.1"; product "putative ammonium transporter 3 isoform X2"; protein_id "XP_036363881.1"; exon_number "4";
NC_043008.1	Gnomon	CDS	54385725	54385796	.	+	1	gene_id "LOC115217921"; db_xref "GeneID:115217921"; gbkey "CDS"; gene "LOC115217921"; ID ""; gene_name "LOC115217921"; transcript_id "XM_036507988.1"; product "putative ammonium transporter 3 isoform X2"; protein_id "XP_036363881.1"; exon_number "5";
NC_043008.1	Gnomon	CDS	54387845	54387904	.	+	1	gene_id "LOC115217921"; db_xref "GeneID:115217921"; gbkey "CDS"; gene "LOC115217921"; ID ""; gene_name "LOC115217921"; transcript_id "XM_036507988.1"; product "putative ammonium transporter 3 isoform X2"; protein_id "XP_036363881.1"; exon_number "6";
NC_043008.1	Gnomon	CDS	54390267	54390343	.	+	1	gene_id "LOC115217921"; db_xref "GeneID:115217921"; gbkey "CDS"; gene "LOC115217921"; ID ""; gene_name "LOC115217921"; transcript_id "XM_036507988.1"; product "putative ammonium transporter 3 isoform X2"; protein_id "XP_036363881.1"; exon_number "7";
NC_043008.1	Gnomon	CDS	54394907	54395028	.	+	2	gene_id "LOC115217921"; db_xref "GeneID:115217921"; gbkey "CDS"; gene "LOC115217921"; ID ""; gene_name "LOC115217921"; transcript_id "XM_036507988.1"; product "putative ammonium transporter 3 isoform X2"; protein_id "XP_036363881.1"; exon_number "8";
NC_043008.1	Gnomon	CDS	54397334	54397534	.	+	0	gene_id "LOC115217921"; db_xref "GeneID:115217921"; gbkey "CDS"; gene "LOC115217921"; ID ""; gene_name "LOC115217921"; transcript_id "XM_036507988.1"; product "putative ammonium transporter 3 isoform X2"; protein_id "XP_036363881.1"; exon_number "9";
NC_043008.1	Gnomon	CDS	54399326	54399949	.	+	0	gene_id "LOC115217921"; db_xref "GeneID:115217921"; gbkey "CDS"; gene "LOC115217921"; ID ""; gene_name "LOC115217921"; transcript_id "XM_036507988.1"; product "putative ammonium transporter 3 isoform X2"; protein_id "XP_036363881.1"; exon_number "10";
NC_043008.1	Gnomon	exon	54355916	54356287	.	+	.	gene_id "LOC115217921"; db_xref "GeneID:115217921"; gbkey "mRNA"; gene "LOC115217921"; ID ""; gene_name "LOC115217921"; transcript_id "XM_036507988.1"; product "putative ammonium transporter 3, transcript variant X3"; exon_number "1"; model_evidence "Supporting evidence includes similarity to: 7 Proteins, and 100% coverage of the annotated genomic feature by RNAseq alignments, including 1 sample with support for all annotated introns";
NC_043008.1	Gnomon	exon	54360626	54360733	.	+	.	gene_id "LOC115217921"; db_xref "GeneID:115217921"; gbkey "mRNA"; gene "LOC115217921"; ID ""; gene_name "LOC115217921"; transcript_id "XM_036507988.1"; product "putative ammonium transporter 3, transcript variant X3"; exon_number "2"; model_evidence "Supporting evidence includes similarity to: 7 Proteins, and 100% coverage of the annotated genomic feature by RNAseq alignments, including 1 sample with support for all annotated introns";
NC_043008.1	Gnomon	exon	54375068	54375334	.	+	.	gene_id "LOC115217921"; db_xref "GeneID:115217921"; gbkey "mRNA"; gene "LOC115217921"; ID ""; gene_name "LOC115217921"; transcript_id "XM_036507988.1"; product "putative ammonium transporter 3, transcript variant X3"; exon_number "3"; model_evidence "Supporting evidence includes similarity to: 7 Proteins, and 100% coverage of the annotated genomic feature by RNAseq alignments, including 1 sample with support for all annotated introns";
NC_043008.1	Gnomon	exon	54384306	54384588	.	+	.	gene_id "LOC115217921"; db_xref "GeneID:115217921"; gbkey "mRNA"; gene "LOC115217921"; ID ""; gene_name "LOC115217921"; transcript_id "XM_036507988.1"; product "putative ammonium transporter 3, transcript variant X3"; exon_number "4"; model_evidence "Supporting evidence includes similarity to: 7 Proteins, and 100% coverage of the annotated genomic feature by RNAseq alignments, including 1 sample with support for all annotated introns";
NC_043008.1	Gnomon	exon	54385725	54385796	.	+	.	gene_id "LOC115217921"; db_xref "GeneID:115217921"; gbkey "mRNA"; gene "LOC115217921"; ID ""; gene_name "LOC115217921"; transcript_id "XM_036507988.1"; product "putative ammonium transporter 3, transcript variant X3"; exon_number "5"; model_evidence "Supporting evidence includes similarity to: 7 Proteins, and 100% coverage of the annotated genomic feature by RNAseq alignments, including 1 sample with support for all annotated introns";
NC_043008.1	Gnomon	exon	54387845	54387904	.	+	.	gene_id "LOC115217921"; db_xref "GeneID:115217921"; gbkey "mRNA"; gene "LOC115217921"; ID ""; gene_name "LOC115217921"; transcript_id "XM_036507988.1"; product "putative ammonium transporter 3, transcript variant X3"; exon_number "6"; model_evidence "Supporting evidence includes similarity to: 7 Proteins, and 100% coverage of the annotated genomic feature by RNAseq alignments, including 1 sample with support for all annotated introns";
NC_043008.1	Gnomon	exon	54390267	54390343	.	+	.	gene_id "LOC115217921"; db_xref "GeneID:115217921"; gbkey "mRNA"; gene "LOC115217921"; ID ""; gene_name "LOC115217921"; transcript_id "XM_036507988.1"; product "putative ammonium transporter 3, transcript variant X3"; exon_number "7"; model_evidence "Supporting evidence includes similarity to: 7 Proteins, and 100% coverage of the annotated genomic feature by RNAseq alignments, including 1 sample with support for all annotated introns";
NC_043008.1	Gnomon	exon	54394907	54395028	.	+	.	gene_id "LOC115217921"; db_xref "GeneID:115217921"; gbkey "mRNA"; gene "LOC115217921"; ID ""; gene_name "LOC115217921"; transcript_id "XM_036507988.1"; product "putative ammonium transporter 3, transcript variant X3"; exon_number "8"; model_evidence "Supporting evidence includes similarity to: 7 Proteins, and 100% coverage of the annotated genomic feature by RNAseq alignments, including 1 sample with support for all annotated introns";
NC_043008.1	Gnomon	exon	54397334	54397534	.	+	.	gene_id "LOC115217921"; db_xref "GeneID:115217921"; gbkey "mRNA"; gene "LOC115217921"; ID ""; gene_name "LOC115217921"; transcript_id "XM_036507988.1"; product "putative ammonium transporter 3, transcript variant X3"; exon_number "9"; model_evidence "Supporting evidence includes similarity to: 7 Proteins, and 100% coverage of the annotated genomic feature by RNAseq alignments, including 1 sample with support for all annotated introns";
NC_043008.1	Gnomon	exon	54399326	54402677	.	+	.	gene_id "LOC115217921"; db_xref "GeneID:115217921"; gbkey "mRNA"; gene "LOC115217921"; ID ""; gene_name "LOC115217921"; transcript_id "XM_036507988.1"; product "putative ammonium transporter 3, transcript variant X3"; exon_number "10"; model_evidence "Supporting evidence includes similarity to: 7 Proteins, and 100% coverage of the annotated genomic feature by RNAseq alignments, including 1 sample with support for all annotated introns";
NC_043008.1	Gnomon	start_codon	54360640	54360642	.	+	0	gene_id "LOC115217921"; db_xref "GeneID:115217921"; gbkey "CDS"; gene "LOC115217921"; ID ""; gene_name "LOC115217921"; transcript_id "XM_036507988.1"; product "putative ammonium transporter 3 isoform X2"; protein_id "XP_036363881.1"; exon_number "2";
NC_043008.1	Gnomon	stop_codon	54399950	54399952	.	+	0	gene_id "LOC115217921"; db_xref "GeneID:115217921"; gbkey "CDS"; gene "LOC115217921"; ID ""; gene_name "LOC115217921"; transcript_id "XM_036507988.1"; product "putative ammonium transporter 3 isoform X2"; protein_id "XP_036363881.1"; exon_number "10";
NC_043008.1	Gnomon	gene	54605381	54665472	.	+	.	gene_id "LOC115217922"; db_xref "GeneID:115217922"; gbkey "Gene"; gene "LOC115217922"; gene_biotype "protein_coding"; ID ""; gene_name "LOC115217922";
NC_043008.1	Gnomon	transcript	54605381	54665472	.	+	.	gene_id "LOC115217922"; ID "XM_029787641.2"; gene_name "LOC115217922"; transcript_id "XM_029787641.2";
NC_043008.1	Gnomon	CDS	54608501	54609947	.	+	0	gene_id "LOC115217922"; db_xref "GeneID:115217922"; gbkey "CDS"; gene "LOC115217922"; ID ""; gene_name "LOC115217922"; transcript_id "XM_029787641.2"; product "zinc finger protein castor homolog 1-like"; protein_id "XP_029643501.2"; exon_number "2";
NC_043008.1	Gnomon	CDS	54637113	54637281	.	+	2	gene_id "LOC115217922"; db_xref "GeneID:115217922"; gbkey "CDS"; gene "LOC115217922"; ID ""; gene_name "LOC115217922"; transcript_id "XM_029787641.2"; product "zinc finger protein castor homolog 1-like"; protein_id "XP_029643501.2"; exon_number "3";
NC_043008.1	Gnomon	CDS	54648420	54648507	.	+	1	gene_id "LOC115217922"; db_xref "GeneID:115217922"; gbkey "CDS"; gene "LOC115217922"; ID ""; gene_name "LOC115217922"; transcript_id "XM_029787641.2"; product "zinc finger protein castor homolog 1-like"; protein_id "XP_029643501.2"; exon_number "4";
NC_043008.1	Gnomon	CDS	54650601	54650765	.	+	0	gene_id "LOC115217922"; db_xref "GeneID:115217922"; gbkey "CDS"; gene "LOC115217922"; ID ""; gene_name "LOC115217922"; transcript_id "XM_029787641.2"; product "zinc finger protein castor homolog 1-like"; protein_id "XP_029643501.2"; exon_number "5";
NC_043008.1	Gnomon	CDS	54653663	54653879	.	+	0	gene_id "LOC115217922"; db_xref "GeneID:115217922"; gbkey "CDS"; gene "LOC115217922"; ID ""; gene_name "LOC115217922"; transcript_id "XM_029787641.2"; product "zinc finger protein castor homolog 1-like"; protein_id "XP_029643501.2"; exon_number "6";
NC_043008.1	Gnomon	CDS	54657845	54657982	.	+	2	gene_id "LOC115217922"; db_xref "GeneID:115217922"; gbkey "CDS"; gene "LOC115217922"; ID ""; gene_name "LOC115217922"; transcript_id "XM_029787641.2"; product "zinc finger protein castor homolog 1-like"; protein_id "XP_029643501.2"; exon_number "7";
NC_043008.1	Gnomon	CDS	54658931	54659735	.	+	2	gene_id "LOC115217922"; db_xref "GeneID:115217922"; gbkey "CDS"; gene "LOC115217922"; ID ""; gene_name "LOC115217922"; transcript_id "XM_029787641.2"; product "zinc finger protein castor homolog 1-like"; protein_id "XP_029643501.2"; exon_number "8";
NC_043008.1	Gnomon	CDS	54660756	54660878	.	+	1	gene_id "LOC115217922"; db_xref "GeneID:115217922"; gbkey "CDS"; gene "LOC115217922"; ID ""; gene_name "LOC115217922"; transcript_id "XM_029787641.2"; product "zinc finger protein castor homolog 1-like"; protein_id "XP_029643501.2"; exon_number "9";
NC_043008.1	Gnomon	CDS	54661559	54661676	.	+	1	gene_id "LOC115217922"; db_xref "GeneID:115217922"; gbkey "CDS"; gene "LOC115217922"; ID ""; gene_name "LOC115217922"; transcript_id "XM_029787641.2"; product "zinc finger protein castor homolog 1-like"; protein_id "XP_029643501.2"; exon_number "10";
NC_043008.1	Gnomon	CDS	54663151	54665376	.	+	0	gene_id "LOC115217922"; db_xref "GeneID:115217922"; gbkey "CDS"; gene "LOC115217922"; ID ""; gene_name "LOC115217922"; transcript_id "XM_029787641.2"; product "zinc finger protein castor homolog 1-like"; protein_id "XP_029643501.2"; exon_number "11";
NC_043008.1	Gnomon	exon	54605381	54605507	.	+	.	gene_id "LOC115217922"; db_xref "GeneID:115217922"; gbkey "mRNA"; gene "LOC115217922"; ID ""; gene_name "LOC115217922"; transcript_id "XM_029787641.2"; product "zinc finger protein castor homolog 1-like"; exon_number "1"; model_evidence "Supporting evidence includes similarity to: 7 Proteins, and 100% coverage of the annotated genomic feature by RNAseq alignments";
NC_043008.1	Gnomon	exon	54608476	54609947	.	+	.	gene_id "LOC115217922"; db_xref "GeneID:115217922"; gbkey "mRNA"; gene "LOC115217922"; ID ""; gene_name "LOC115217922"; transcript_id "XM_029787641.2"; product "zinc finger protein castor homolog 1-like"; exon_number "2"; model_evidence "Supporting evidence includes similarity to: 7 Proteins, and 100% coverage of the annotated genomic feature by RNAseq alignments";
NC_043008.1	Gnomon	exon	54637113	54637281	.	+	.	gene_id "LOC115217922"; db_xref "GeneID:115217922"; gbkey "mRNA"; gene "LOC115217922"; ID ""; gene_name "LOC115217922"; transcript_id "XM_029787641.2"; product "zinc finger protein castor homolog 1-like"; exon_number "3"; model_evidence "Supporting evidence includes similarity to: 7 Proteins, and 100% coverage of the annotated genomic feature by RNAseq alignments";
NC_043008.1	Gnomon	exon	54648420	54648507	.	+	.	gene_id "LOC115217922"; db_xref "GeneID:115217922"; gbkey "mRNA"; gene "LOC115217922"; ID ""; gene_name "LOC115217922"; transcript_id "XM_029787641.2"; product "zinc finger protein castor homolog 1-like"; exon_number "4"; model_evidence "Supporting evidence includes similarity to: 7 Proteins, and 100% coverage of the annotated genomic feature by RNAseq alignments";
NC_043008.1	Gnomon	exon	54650601	54650765	.	+	.	gene_id "LOC115217922"; db_xref "GeneID:115217922"; gbkey "mRNA"; gene "LOC115217922"; ID ""; gene_name "LOC115217922"; transcript_id "XM_029787641.2"; product "zinc finger protein castor homolog 1-like"; exon_number "5"; model_evidence "Supporting evidence includes similarity to: 7 Proteins, and 100% coverage of the annotated genomic feature by RNAseq alignments";
NC_043008.1	Gnomon	exon	54653663	54653879	.	+	.	gene_id "LOC115217922"; db_xref "GeneID:115217922"; gbkey "mRNA"; gene "LOC115217922"; ID ""; gene_name "LOC115217922"; transcript_id "XM_029787641.2"; product "zinc finger protein castor homolog 1-like"; exon_number "6"; model_evidence "Supporting evidence includes similarity to: 7 Proteins, and 100% coverage of the annotated genomic feature by RNAseq alignments";
NC_043008.1	Gnomon	exon	54657845	54657982	.	+	.	gene_id "LOC115217922"; db_xref "GeneID:115217922"; gbkey "mRNA"; gene "LOC115217922"; ID ""; gene_name "LOC115217922"; transcript_id "XM_029787641.2"; product "zinc finger protein castor homolog 1-like"; exon_number "7"; model_evidence "Supporting evidence includes similarity to: 7 Proteins, and 100% coverage of the annotated genomic feature by RNAseq alignments";
NC_043008.1	Gnomon	exon	54658931	54659735	.	+	.	gene_id "LOC115217922"; db_xref "GeneID:115217922"; gbkey "mRNA"; gene "LOC115217922"; ID ""; gene_name "LOC115217922"; transcript_id "XM_029787641.2"; product "zinc finger protein castor homolog 1-like"; exon_number "8"; model_evidence "Supporting evidence includes similarity to: 7 Proteins, and 100% coverage of the annotated genomic feature by RNAseq alignments";
NC_043008.1	Gnomon	exon	54660756	54660878	.	+	.	gene_id "LOC115217922"; db_xref "GeneID:115217922"; gbkey "mRNA"; gene "LOC115217922"; ID ""; gene_name "LOC115217922"; transcript_id "XM_029787641.2"; product "zinc finger protein castor homolog 1-like"; exon_number "9"; model_evidence "Supporting evidence includes similarity to: 7 Proteins, and 100% coverage of the annotated genomic feature by RNAseq alignments";
NC_043008.1	Gnomon	exon	54661559	54661676	.	+	.	gene_id "LOC115217922"; db_xref "GeneID:115217922"; gbkey "mRNA"; gene "LOC115217922"; ID ""; gene_name "LOC115217922"; transcript_id "XM_029787641.2"; product "zinc finger protein castor homolog 1-like"; exon_number "10"; model_evidence "Supporting evidence includes similarity to: 7 Proteins, and 100% coverage of the annotated genomic feature by RNAseq alignments";
NC_043008.1	Gnomon	exon	54663151	54665472	.	+	.	gene_id "LOC115217922"; db_xref "GeneID:115217922"; gbkey "mRNA"; gene "LOC115217922"; ID ""; gene_name "LOC115217922"; transcript_id "XM_029787641.2"; product "zinc finger protein castor homolog 1-like"; exon_number "11"; model_evidence "Supporting evidence includes similarity to: 7 Proteins, and 100% coverage of the annotated genomic feature by RNAseq alignments";
NC_043008.1	Gnomon	start_codon	54608501	54608503	.	+	0	gene_id "LOC115217922"; db_xref "GeneID:115217922"; gbkey "CDS"; gene "LOC115217922"; ID ""; gene_name "LOC115217922"; transcript_id "XM_029787641.2"; product "zinc finger protein castor homolog 1-like"; protein_id "XP_029643501.2"; exon_number "2";
NC_043008.1	Gnomon	stop_codon	54665377	54665379	.	+	0	gene_id "LOC115217922"; db_xref "GeneID:115217922"; gbkey "CDS"; gene "LOC115217922"; ID ""; gene_name "LOC115217922"; transcript_id "XM_029787641.2"; product "zinc finger protein castor homolog 1-like"; protein_id "XP_029643501.2"; exon_number "11";
NC_043008.1	Gnomon	gene	54962396	55019737	.	+	.	gene_id "LOC115217923"; db_xref "GeneID:115217923"; gbkey "Gene"; gene "LOC115217923"; gene_biotype "protein_coding"; ID ""; gene_name "LOC115217923";
NC_043008.1	Gnomon~FLAMseq	transcript	54962396	55019737	.	+	.	gene_id "LOC115217923"; ID "XM_029787642.1"; gene_name "LOC115217923"; transcript_id "FLAMseq_ext~XM_029787642.1"; three_prime_ext "56676";
NC_043008.1	Gnomon~FLAMseq	exon	54962396	54963061	.	+	.	gene_id "LOC115217923"; db_xref "GeneID:115217923"; gbkey "mRNA"; gene "LOC115217923"; ID ""; gene_name "LOC115217923"; transcript_id "FLAMseq_ext~XM_029787642.1"; product "uncharacterized LOC115217923"; exon_number "1"; model_evidence "Supporting evidence includes similarity to: 1 Protein";
NC_043008.1	Gnomon~FLAMseq	exon	54962396	55019737	.	+	.	gene_id "LOC115217923"; db_xref "GeneID:115217923"; gbkey "mRNA"; gene "LOC115217923"; ID ""; gene_name "LOC115217923"; transcript_id "FLAMseq_ext~XM_029787642.1"; product ""; exon_number "1"; model_evidence ""; three_prime_ext "56676";
NC_043008.1	Gnomon	transcript	54962396	54963061	.	+	.	gene_id "LOC115217923"; ID "XM_029787642.1"; gene_name "LOC115217923"; transcript_id "XM_029787642.1";
NC_043008.1	Gnomon	CDS	54962396	54963058	.	+	0	gene_id "LOC115217923"; db_xref "GeneID:115217923"; gbkey "CDS"; gene "LOC115217923"; ID ""; gene_name "LOC115217923"; transcript_id "XM_029787642.1"; product "uncharacterized protein LOC115217923"; protein_id "XP_029643502.1"; exon_number "1";
NC_043008.1	Gnomon	exon	54962396	54963061	.	+	.	gene_id "LOC115217923"; db_xref "GeneID:115217923"; gbkey "mRNA"; gene "LOC115217923"; ID ""; gene_name "LOC115217923"; transcript_id "XM_029787642.1"; product "uncharacterized LOC115217923"; exon_number "1"; model_evidence "Supporting evidence includes similarity to: 1 Protein";
NC_043008.1	Gnomon	start_codon	54962396	54962398	.	+	0	gene_id "LOC115217923"; db_xref "GeneID:115217923"; gbkey "CDS"; gene "LOC115217923"; ID ""; gene_name "LOC115217923"; transcript_id "XM_029787642.1"; product "uncharacterized protein LOC115217923"; protein_id "XP_029643502.1"; exon_number "1";
NC_043008.1	Gnomon	stop_codon	54963059	54963061	.	+	0	gene_id "LOC115217923"; db_xref "GeneID:115217923"; gbkey "CDS"; gene "LOC115217923"; ID ""; gene_name "LOC115217923"; transcript_id "XM_029787642.1"; product "uncharacterized protein LOC115217923"; protein_id "XP_029643502.1"; exon_number "1";
NC_043008.1	Gnomon	gene	56380262	56418938	.	+	.	gene_id "LOC115217924"; db_xref "GeneID:115217924"; gbkey "Gene"; gene "LOC115217924"; gene_biotype "protein_coding"; ID ""; gene_name "LOC115217924";
NC_043008.1	Gnomon~FLAMseq	transcript	56380262	56418938	.	+	.	gene_id "LOC115217924"; ID "XM_029787643.2"; gene_name "LOC115217924"; transcript_id "FLAMseq_ext~XM_029787643.2"; three_prime_ext "2669";
NC_043008.1	Gnomon~FLAMseq	exon	56380262	56381304	.	+	.	gene_id "LOC115217924"; db_xref "GeneID:115217924"; gbkey "mRNA"; gene "LOC115217924"; ID ""; gene_name "LOC115217924"; transcript_id "FLAMseq_ext~XM_029787643.2"; product "peroxisomal NADH pyrophosphatase NUDT12-like"; exon_number "1"; model_evidence "Supporting evidence includes similarity to: 8 Proteins, and 98% coverage of the annotated genomic feature by RNAseq alignments";
NC_043008.1	Gnomon~FLAMseq	exon	56396968	56397106	.	+	.	gene_id "LOC115217924"; db_xref "GeneID:115217924"; gbkey "mRNA"; gene "LOC115217924"; ID ""; gene_name "LOC115217924"; transcript_id "FLAMseq_ext~XM_029787643.2"; product "peroxisomal NADH pyrophosphatase NUDT12-like"; exon_number "2"; model_evidence "Supporting evidence includes similarity to: 8 Proteins, and 98% coverage of the annotated genomic feature by RNAseq alignments";
NC_043008.1	Gnomon~FLAMseq	exon	56398005	56398020	.	+	.	gene_id "LOC115217924"; db_xref "GeneID:115217924"; gbkey "mRNA"; gene "LOC115217924"; ID ""; gene_name "LOC115217924"; transcript_id "FLAMseq_ext~XM_029787643.2"; product "peroxisomal NADH pyrophosphatase NUDT12-like"; exon_number "3"; model_evidence "Supporting evidence includes similarity to: 8 Proteins, and 98% coverage of the annotated genomic feature by RNAseq alignments";
NC_043008.1	Gnomon~FLAMseq	exon	56408941	56409647	.	+	.	gene_id "LOC115217924"; db_xref "GeneID:115217924"; gbkey "mRNA"; gene "LOC115217924"; ID ""; gene_name "LOC115217924"; transcript_id "FLAMseq_ext~XM_029787643.2"; product "peroxisomal NADH pyrophosphatase NUDT12-like"; exon_number "4"; model_evidence "Supporting evidence includes similarity to: 8 Proteins, and 98% coverage of the annotated genomic feature by RNAseq alignments";
NC_043008.1	Gnomon~FLAMseq	exon	56410643	56410786	.	+	.	gene_id "LOC115217924"; db_xref "GeneID:115217924"; gbkey "mRNA"; gene "LOC115217924"; ID ""; gene_name "LOC115217924"; transcript_id "FLAMseq_ext~XM_029787643.2"; product "peroxisomal NADH pyrophosphatase NUDT12-like"; exon_number "5"; model_evidence "Supporting evidence includes similarity to: 8 Proteins, and 98% coverage of the annotated genomic feature by RNAseq alignments";
NC_043008.1	Gnomon~FLAMseq	exon	56413031	56413182	.	+	.	gene_id "LOC115217924"; db_xref "GeneID:115217924"; gbkey "mRNA"; gene "LOC115217924"; ID ""; gene_name "LOC115217924"; transcript_id "FLAMseq_ext~XM_029787643.2"; product "peroxisomal NADH pyrophosphatase NUDT12-like"; exon_number "6"; model_evidence "Supporting evidence includes similarity to: 8 Proteins, and 98% coverage of the annotated genomic feature by RNAseq alignments";
NC_043008.1	Gnomon~FLAMseq	exon	56415769	56416269	.	+	.	gene_id "LOC115217924"; db_xref "GeneID:115217924"; gbkey "mRNA"; gene "LOC115217924"; ID ""; gene_name "LOC115217924"; transcript_id "FLAMseq_ext~XM_029787643.2"; product "peroxisomal NADH pyrophosphatase NUDT12-like"; exon_number "7"; model_evidence "Supporting evidence includes similarity to: 8 Proteins, and 98% coverage of the annotated genomic feature by RNAseq alignments";
NC_043008.1	Gnomon~FLAMseq	exon	56415769	56418938	.	+	.	gene_id "LOC115217924"; db_xref "GeneID:115217924"; gbkey "mRNA"; gene "LOC115217924"; ID ""; gene_name "LOC115217924"; transcript_id "FLAMseq_ext~XM_029787643.2"; product ""; exon_number "7"; model_evidence "Supporting evidence includes similarity to: 8 Proteins"; three_prime_ext "2669";
NC_043008.1	Gnomon	transcript	56380262	56416269	.	+	.	gene_id "LOC115217924"; ID "XM_029787643.2"; gene_name "LOC115217924"; transcript_id "XM_029787643.2";
NC_043008.1	Gnomon	CDS	56381152	56381304	.	+	0	gene_id "LOC115217924"; db_xref "GeneID:115217924"; gbkey "CDS"; gene "LOC115217924"; ID ""; gene_name "LOC115217924"; transcript_id "XM_029787643.2"; product "peroxisomal NADH pyrophosphatase NUDT12-like"; protein_id "XP_029643503.1"; exon_number "1";
NC_043008.1	Gnomon	CDS	56396968	56397106	.	+	0	gene_id "LOC115217924"; db_xref "GeneID:115217924"; gbkey "CDS"; gene "LOC115217924"; ID ""; gene_name "LOC115217924"; transcript_id "XM_029787643.2"; product "peroxisomal NADH pyrophosphatase NUDT12-like"; protein_id "XP_029643503.1"; exon_number "2";
NC_043008.1	Gnomon	CDS	56398005	56398020	.	+	2	gene_id "LOC115217924"; db_xref "GeneID:115217924"; gbkey "CDS"; gene "LOC115217924"; ID ""; gene_name "LOC115217924"; transcript_id "XM_029787643.2"; product "peroxisomal NADH pyrophosphatase NUDT12-like"; protein_id "XP_029643503.1"; exon_number "3";
NC_043008.1	Gnomon	CDS	56408941	56409647	.	+	1	gene_id "LOC115217924"; db_xref "GeneID:115217924"; gbkey "CDS"; gene "LOC115217924"; ID ""; gene_name "LOC115217924"; transcript_id "XM_029787643.2"; product "peroxisomal NADH pyrophosphatase NUDT12-like"; protein_id "XP_029643503.1"; exon_number "4";
NC_043008.1	Gnomon	CDS	56410643	56410786	.	+	2	gene_id "LOC115217924"; db_xref "GeneID:115217924"; gbkey "CDS"; gene "LOC115217924"; ID ""; gene_name "LOC115217924"; transcript_id "XM_029787643.2"; product "peroxisomal NADH pyrophosphatase NUDT12-like"; protein_id "XP_029643503.1"; exon_number "5";
NC_043008.1	Gnomon	CDS	56413031	56413182	.	+	2	gene_id "LOC115217924"; db_xref "GeneID:115217924"; gbkey "CDS"; gene "LOC115217924"; ID ""; gene_name "LOC115217924"; transcript_id "XM_029787643.2"; product "peroxisomal NADH pyrophosphatase NUDT12-like"; protein_id "XP_029643503.1"; exon_number "6";
NC_043008.1	Gnomon	CDS	56415769	56415924	.	+	0	gene_id "LOC115217924"; db_xref "GeneID:115217924"; gbkey "CDS"; gene "LOC115217924"; ID ""; gene_name "LOC115217924"; transcript_id "XM_029787643.2"; product "peroxisomal NADH pyrophosphatase NUDT12-like"; protein_id "XP_029643503.1"; exon_number "7";
NC_043008.1	Gnomon	exon	56380262	56381304	.	+	.	gene_id "LOC115217924"; db_xref "GeneID:115217924"; gbkey "mRNA"; gene "LOC115217924"; ID ""; gene_name "LOC115217924"; transcript_id "XM_029787643.2"; product "peroxisomal NADH pyrophosphatase NUDT12-like"; exon_number "1"; model_evidence "Supporting evidence includes similarity to: 8 Proteins, and 98% coverage of the annotated genomic feature by RNAseq alignments";
NC_043008.1	Gnomon	exon	56396968	56397106	.	+	.	gene_id "LOC115217924"; db_xref "GeneID:115217924"; gbkey "mRNA"; gene "LOC115217924"; ID ""; gene_name "LOC115217924"; transcript_id "XM_029787643.2"; product "peroxisomal NADH pyrophosphatase NUDT12-like"; exon_number "2"; model_evidence "Supporting evidence includes similarity to: 8 Proteins, and 98% coverage of the annotated genomic feature by RNAseq alignments";
NC_043008.1	Gnomon	exon	56398005	56398020	.	+	.	gene_id "LOC115217924"; db_xref "GeneID:115217924"; gbkey "mRNA"; gene "LOC115217924"; ID ""; gene_name "LOC115217924"; transcript_id "XM_029787643.2"; product "peroxisomal NADH pyrophosphatase NUDT12-like"; exon_number "3"; model_evidence "Supporting evidence includes similarity to: 8 Proteins, and 98% coverage of the annotated genomic feature by RNAseq alignments";
NC_043008.1	Gnomon	exon	56408941	56409647	.	+	.	gene_id "LOC115217924"; db_xref "GeneID:115217924"; gbkey "mRNA"; gene "LOC115217924"; ID ""; gene_name "LOC115217924"; transcript_id "XM_029787643.2"; product "peroxisomal NADH pyrophosphatase NUDT12-like"; exon_number "4"; model_evidence "Supporting evidence includes similarity to: 8 Proteins, and 98% coverage of the annotated genomic feature by RNAseq alignments";
NC_043008.1	Gnomon	exon	56410643	56410786	.	+	.	gene_id "LOC115217924"; db_xref "GeneID:115217924"; gbkey "mRNA"; gene "LOC115217924"; ID ""; gene_name "LOC115217924"; transcript_id "XM_029787643.2"; product "peroxisomal NADH pyrophosphatase NUDT12-like"; exon_number "5"; model_evidence "Supporting evidence includes similarity to: 8 Proteins, and 98% coverage of the annotated genomic feature by RNAseq alignments";
NC_043008.1	Gnomon	exon	56413031	56413182	.	+	.	gene_id "LOC115217924"; db_xref "GeneID:115217924"; gbkey "mRNA"; gene "LOC115217924"; ID ""; gene_name "LOC115217924"; transcript_id "XM_029787643.2"; product "peroxisomal NADH pyrophosphatase NUDT12-like"; exon_number "6"; model_evidence "Supporting evidence includes similarity to: 8 Proteins, and 98% coverage of the annotated genomic feature by RNAseq alignments";
NC_043008.1	Gnomon	exon	56415769	56416269	.	+	.	gene_id "LOC115217924"; db_xref "GeneID:115217924"; gbkey "mRNA"; gene "LOC115217924"; ID ""; gene_name "LOC115217924"; transcript_id "XM_029787643.2"; product "peroxisomal NADH pyrophosphatase NUDT12-like"; exon_number "7"; model_evidence "Supporting evidence includes similarity to: 8 Proteins, and 98% coverage of the annotated genomic feature by RNAseq alignments";
NC_043008.1	Gnomon	start_codon	56381152	56381154	.	+	0	gene_id "LOC115217924"; db_xref "GeneID:115217924"; gbkey "CDS"; gene "LOC115217924"; ID ""; gene_name "LOC115217924"; transcript_id "XM_029787643.2"; product "peroxisomal NADH pyrophosphatase NUDT12-like"; protein_id "XP_029643503.1"; exon_number "1";
NC_043008.1	Gnomon	stop_codon	56415925	56415927	.	+	0	gene_id "LOC115217924"; db_xref "GeneID:115217924"; gbkey "CDS"; gene "LOC115217924"; ID ""; gene_name "LOC115217924"; transcript_id "XM_029787643.2"; product "peroxisomal NADH pyrophosphatase NUDT12-like"; protein_id "XP_029643503.1"; exon_number "7";
NC_043008.1	Gnomon	gene	56667927	56801977	.	-	.	gene_id "LOC115217925"; db_xref "GeneID:115217925"; gbkey "Gene"; gene "LOC115217925"; gene_biotype "protein_coding"; ID ""; gene_name "LOC115217925";
NC_043008.1	Gnomon~FLAMseq	transcript	56667927	56801977	.	-	.	gene_id "LOC115217925"; ID "XM_036508016.1"; gene_name "LOC115217925"; transcript_id "FLAMseq_ext~XM_036508016.1"; three_prime_ext "205";
NC_043008.1	Gnomon~FLAMseq	exon	56668132	56668674	.	-	.	gene_id "LOC115217925"; db_xref "GeneID:115217925"; gbkey "mRNA"; gene "LOC115217925"; ID ""; gene_name "LOC115217925"; transcript_id "FLAMseq_ext~XM_036508016.1"; product "metabotropic glutamate receptor 4-like"; exon_number "8"; model_evidence "Supporting evidence includes similarity to: 13 Proteins, and 100% coverage of the annotated genomic feature by RNAseq alignments, including 5 samples with support for all annotated introns";
NC_043008.1	Gnomon~FLAMseq	exon	56672351	56673135	.	-	.	gene_id "LOC115217925"; db_xref "GeneID:115217925"; gbkey "mRNA"; gene "LOC115217925"; ID ""; gene_name "LOC115217925"; transcript_id "FLAMseq_ext~XM_036508016.1"; product "metabotropic glutamate receptor 4-like"; exon_number "7"; model_evidence "Supporting evidence includes similarity to: 13 Proteins, and 100% coverage of the annotated genomic feature by RNAseq alignments, including 5 samples with support for all annotated introns";
NC_043008.1	Gnomon~FLAMseq	exon	56679181	56679512	.	-	.	gene_id "LOC115217925"; db_xref "GeneID:115217925"; gbkey "mRNA"; gene "LOC115217925"; ID ""; gene_name "LOC115217925"; transcript_id "FLAMseq_ext~XM_036508016.1"; product "metabotropic glutamate receptor 4-like"; exon_number "6"; model_evidence "Supporting evidence includes similarity to: 13 Proteins, and 100% coverage of the annotated genomic feature by RNAseq alignments, including 5 samples with support for all annotated introns";
NC_043008.1	Gnomon~FLAMseq	exon	56686758	56686897	.	-	.	gene_id "LOC115217925"; db_xref "GeneID:115217925"; gbkey "mRNA"; gene "LOC115217925"; ID ""; gene_name "LOC115217925"; transcript_id "FLAMseq_ext~XM_036508016.1"; product "metabotropic glutamate receptor 4-like"; exon_number "5"; model_evidence "Supporting evidence includes similarity to: 13 Proteins, and 100% coverage of the annotated genomic feature by RNAseq alignments, including 5 samples with support for all annotated introns";
NC_043008.1	Gnomon~FLAMseq	exon	56701748	56701853	.	-	.	gene_id "LOC115217925"; db_xref "GeneID:115217925"; gbkey "mRNA"; gene "LOC115217925"; ID ""; gene_name "LOC115217925"; transcript_id "FLAMseq_ext~XM_036508016.1"; product "metabotropic glutamate receptor 4-like"; exon_number "4"; model_evidence "Supporting evidence includes similarity to: 13 Proteins, and 100% coverage of the annotated genomic feature by RNAseq alignments, including 5 samples with support for all annotated introns";
NC_043008.1	Gnomon~FLAMseq	exon	56742335	56742619	.	-	.	gene_id "LOC115217925"; db_xref "GeneID:115217925"; gbkey "mRNA"; gene "LOC115217925"; ID ""; gene_name "LOC115217925"; transcript_id "FLAMseq_ext~XM_036508016.1"; product "metabotropic glutamate receptor 4-like"; exon_number "3"; model_evidence "Supporting evidence includes similarity to: 13 Proteins, and 100% coverage of the annotated genomic feature by RNAseq alignments, including 5 samples with support for all annotated introns";
NC_043008.1	Gnomon~FLAMseq	exon	56748378	56748520	.	-	.	gene_id "LOC115217925"; db_xref "GeneID:115217925"; gbkey "mRNA"; gene "LOC115217925"; ID ""; gene_name "LOC115217925"; transcript_id "FLAMseq_ext~XM_036508016.1"; product "metabotropic glutamate receptor 4-like"; exon_number "2"; model_evidence "Supporting evidence includes similarity to: 13 Proteins, and 100% coverage of the annotated genomic feature by RNAseq alignments, including 5 samples with support for all annotated introns";
NC_043008.1	Gnomon~FLAMseq	exon	56801834	56801977	.	-	.	gene_id "LOC115217925"; db_xref "GeneID:115217925"; gbkey "mRNA"; gene "LOC115217925"; ID ""; gene_name "LOC115217925"; transcript_id "FLAMseq_ext~XM_036508016.1"; product "metabotropic glutamate receptor 4-like"; exon_number "1"; model_evidence "Supporting evidence includes similarity to: 13 Proteins, and 100% coverage of the annotated genomic feature by RNAseq alignments, including 5 samples with support for all annotated introns";
NC_043008.1	Gnomon~FLAMseq	exon	56667927	56668674	.	-	.	gene_id "LOC115217925"; db_xref "GeneID:115217925"; gbkey "mRNA"; gene "LOC115217925"; ID ""; gene_name "LOC115217925"; transcript_id "FLAMseq_ext~XM_036508016.1"; product ""; exon_number "8"; model_evidence "Supporting evidence includes similarity to: 13 Proteins, and 100% coverage of the annotated genomic feature by RNAseq alignments"; three_prime_ext "205";
NC_043008.1	Gnomon	transcript	56668132	56801977	.	-	.	gene_id "LOC115217925"; ID "XM_036508016.1"; gene_name "LOC115217925"; transcript_id "XM_036508016.1";
NC_043008.1	Gnomon	CDS	56668514	56668674	.	-	2	gene_id "LOC115217925"; db_xref "GeneID:115217925"; gbkey "CDS"; gene "LOC115217925"; ID ""; gene_name "LOC115217925"; transcript_id "XM_036508016.1"; product "metabotropic glutamate receptor 4-like"; protein_id "XP_036363909.1"; exon_number "8";
NC_043008.1	Gnomon	CDS	56672351	56673135	.	-	1	gene_id "LOC115217925"; db_xref "GeneID:115217925"; gbkey "CDS"; gene "LOC115217925"; ID ""; gene_name "LOC115217925"; transcript_id "XM_036508016.1"; product "metabotropic glutamate receptor 4-like"; protein_id "XP_036363909.1"; exon_number "7";
NC_043008.1	Gnomon	CDS	56679181	56679512	.	-	0	gene_id "LOC115217925"; db_xref "GeneID:115217925"; gbkey "CDS"; gene "LOC115217925"; ID ""; gene_name "LOC115217925"; transcript_id "XM_036508016.1"; product "metabotropic glutamate receptor 4-like"; protein_id "XP_036363909.1"; exon_number "6";
NC_043008.1	Gnomon	CDS	56686758	56686897	.	-	2	gene_id "LOC115217925"; db_xref "GeneID:115217925"; gbkey "CDS"; gene "LOC115217925"; ID ""; gene_name "LOC115217925"; transcript_id "XM_036508016.1"; product "metabotropic glutamate receptor 4-like"; protein_id "XP_036363909.1"; exon_number "5";
NC_043008.1	Gnomon	CDS	56701748	56701853	.	-	0	gene_id "LOC115217925"; db_xref "GeneID:115217925"; gbkey "CDS"; gene "LOC115217925"; ID ""; gene_name "LOC115217925"; transcript_id "XM_036508016.1"; product "metabotropic glutamate receptor 4-like"; protein_id "XP_036363909.1"; exon_number "4";
NC_043008.1	Gnomon	CDS	56742335	56742619	.	-	0	gene_id "LOC115217925"; db_xref "GeneID:115217925"; gbkey "CDS"; gene "LOC115217925"; ID ""; gene_name "LOC115217925"; transcript_id "XM_036508016.1"; product "metabotropic glutamate receptor 4-like"; protein_id "XP_036363909.1"; exon_number "3";
NC_043008.1	Gnomon	CDS	56748378	56748479	.	-	0	gene_id "LOC115217925"; db_xref "GeneID:115217925"; gbkey "CDS"; gene "LOC115217925"; ID ""; gene_name "LOC115217925"; transcript_id "XM_036508016.1"; product "metabotropic glutamate receptor 4-like"; protein_id "XP_036363909.1"; exon_number "2";
NC_043008.1	Gnomon	exon	56668132	56668674	.	-	.	gene_id "LOC115217925"; db_xref "GeneID:115217925"; gbkey "mRNA"; gene "LOC115217925"; ID ""; gene_name "LOC115217925"; transcript_id "XM_036508016.1"; product "metabotropic glutamate receptor 4-like"; exon_number "8"; model_evidence "Supporting evidence includes similarity to: 13 Proteins, and 100% coverage of the annotated genomic feature by RNAseq alignments, including 5 samples with support for all annotated introns";
NC_043008.1	Gnomon	exon	56672351	56673135	.	-	.	gene_id "LOC115217925"; db_xref "GeneID:115217925"; gbkey "mRNA"; gene "LOC115217925"; ID ""; gene_name "LOC115217925"; transcript_id "XM_036508016.1"; product "metabotropic glutamate receptor 4-like"; exon_number "7"; model_evidence "Supporting evidence includes similarity to: 13 Proteins, and 100% coverage of the annotated genomic feature by RNAseq alignments, including 5 samples with support for all annotated introns";
NC_043008.1	Gnomon	exon	56679181	56679512	.	-	.	gene_id "LOC115217925"; db_xref "GeneID:115217925"; gbkey "mRNA"; gene "LOC115217925"; ID ""; gene_name "LOC115217925"; transcript_id "XM_036508016.1"; product "metabotropic glutamate receptor 4-like"; exon_number "6"; model_evidence "Supporting evidence includes similarity to: 13 Proteins, and 100% coverage of the annotated genomic feature by RNAseq alignments, including 5 samples with support for all annotated introns";
NC_043008.1	Gnomon	exon	56686758	56686897	.	-	.	gene_id "LOC115217925"; db_xref "GeneID:115217925"; gbkey "mRNA"; gene "LOC115217925"; ID ""; gene_name "LOC115217925"; transcript_id "XM_036508016.1"; product "metabotropic glutamate receptor 4-like"; exon_number "5"; model_evidence "Supporting evidence includes similarity to: 13 Proteins, and 100% coverage of the annotated genomic feature by RNAseq alignments, including 5 samples with support for all annotated introns";
NC_043008.1	Gnomon	exon	56701748	56701853	.	-	.	gene_id "LOC115217925"; db_xref "GeneID:115217925"; gbkey "mRNA"; gene "LOC115217925"; ID ""; gene_name "LOC115217925"; transcript_id "XM_036508016.1"; product "metabotropic glutamate receptor 4-like"; exon_number "4"; model_evidence "Supporting evidence includes similarity to: 13 Proteins, and 100% coverage of the annotated genomic feature by RNAseq alignments, including 5 samples with support for all annotated introns";
NC_043008.1	Gnomon	exon	56742335	56742619	.	-	.	gene_id "LOC115217925"; db_xref "GeneID:115217925"; gbkey "mRNA"; gene "LOC115217925"; ID ""; gene_name "LOC115217925"; transcript_id "XM_036508016.1"; product "metabotropic glutamate receptor 4-like"; exon_number "3"; model_evidence "Supporting evidence includes similarity to: 13 Proteins, and 100% coverage of the annotated genomic feature by RNAseq alignments, including 5 samples with support for all annotated introns";
NC_043008.1	Gnomon	exon	56748378	56748520	.	-	.	gene_id "LOC115217925"; db_xref "GeneID:115217925"; gbkey "mRNA"; gene "LOC115217925"; ID ""; gene_name "LOC115217925"; transcript_id "XM_036508016.1"; product "metabotropic glutamate receptor 4-like"; exon_number "2"; model_evidence "Supporting evidence includes similarity to: 13 Proteins, and 100% coverage of the annotated genomic feature by RNAseq alignments, including 5 samples with support for all annotated introns";
NC_043008.1	Gnomon	exon	56801834	56801977	.	-	.	gene_id "LOC115217925"; db_xref "GeneID:115217925"; gbkey "mRNA"; gene "LOC115217925"; ID ""; gene_name "LOC115217925"; transcript_id "XM_036508016.1"; product "metabotropic glutamate receptor 4-like"; exon_number "1"; model_evidence "Supporting evidence includes similarity to: 13 Proteins, and 100% coverage of the annotated genomic feature by RNAseq alignments, including 5 samples with support for all annotated introns";
NC_043008.1	Gnomon	start_codon	56748477	56748479	.	-	0	gene_id "LOC115217925"; db_xref "GeneID:115217925"; gbkey "CDS"; gene "LOC115217925"; ID ""; gene_name "LOC115217925"; transcript_id "XM_036508016.1"; product "metabotropic glutamate receptor 4-like"; protein_id "XP_036363909.1"; exon_number "2";
NC_043008.1	Gnomon	stop_codon	56668511	56668513	.	-	0	gene_id "LOC115217925"; db_xref "GeneID:115217925"; gbkey "CDS"; gene "LOC115217925"; ID ""; gene_name "LOC115217925"; transcript_id "XM_036508016.1"; product "metabotropic glutamate receptor 4-like"; protein_id "XP_036363909.1"; exon_number "8";
NC_043008.1	Gnomon	gene	57426322	57552306	.	+	.	gene_id "LOC115217926"; db_xref "GeneID:115217926"; gbkey "Gene"; gene "LOC115217926"; gene_biotype "protein_coding"; ID ""; gene_name "LOC115217926";
NC_043008.1	PBRI~FLAMseq	transcript	57445550	57552306	.	+	.	gene_id "LOC115217926"; ID ""; gene_name "LOC115217926"; transcript_id "FLAMseq_ext~G38616.8"; uniq_trans_id "G38616.8"; three_prime_ext "46236";
NC_043008.1	PBRI~FLAMseq	exon	57445550	57445617	.	+	.	gene_id "LOC115217926"; ID ""; gene_name "LOC115217926"; transcript_id "FLAMseq_ext~G38616.8"; exon_number "1"; uniq_trans_id "G38616.8";
NC_043008.1	PBRI~FLAMseq	exon	57447625	57447728	.	+	.	gene_id "LOC115217926"; ID ""; gene_name "LOC115217926"; transcript_id "FLAMseq_ext~G38616.8"; exon_number "2"; uniq_trans_id "G38616.8";
NC_043008.1	PBRI~FLAMseq	exon	57449261	57449380	.	+	.	gene_id "LOC115217926"; ID ""; gene_name "LOC115217926"; transcript_id "FLAMseq_ext~G38616.8"; exon_number "3"; uniq_trans_id "G38616.8";
NC_043008.1	PBRI~FLAMseq	exon	57450956	57451079	.	+	.	gene_id "LOC115217926"; ID ""; gene_name "LOC115217926"; transcript_id "FLAMseq_ext~G38616.8"; exon_number "4"; uniq_trans_id "G38616.8";
NC_043008.1	PBRI~FLAMseq	exon	57453168	57453233	.	+	.	gene_id "LOC115217926"; ID ""; gene_name "LOC115217926"; transcript_id "FLAMseq_ext~G38616.8"; exon_number "5"; uniq_trans_id "G38616.8";
NC_043008.1	PBRI~FLAMseq	exon	57453677	57453855	.	+	.	gene_id "LOC115217926"; ID ""; gene_name "LOC115217926"; transcript_id "FLAMseq_ext~G38616.8"; exon_number "6"; uniq_trans_id "G38616.8";
NC_043008.1	PBRI~FLAMseq	exon	57456611	57457900	.	+	.	gene_id "LOC115217926"; ID ""; gene_name "LOC115217926"; transcript_id "FLAMseq_ext~G38616.8"; exon_number "7"; uniq_trans_id "G38616.8";
NC_043008.1	PBRI~FLAMseq	exon	57505927	57506070	.	+	.	gene_id "LOC115217926"; ID ""; gene_name "LOC115217926"; transcript_id "FLAMseq_ext~G38616.8"; exon_number "8"; uniq_trans_id "G38616.8";
NC_043008.1	PBRI~FLAMseq	exon	57505927	57552306	.	+	.	gene_id "LOC115217926"; ID ""; gene_name "LOC115217926"; transcript_id "FLAMseq_ext~G38616.8"; exon_number "8"; uniq_trans_id "G38616.8"; three_prime_ext "46236";
NC_043008.1	PBRI	transcript	57445550	57506070	.	+	.	gene_id "LOC115217926"; ID ""; gene_name "LOC115217926"; transcript_id "G38616.8"; uniq_trans_id "G38616.8";
NC_043008.1	PBRI	exon	57445550	57445617	.	+	.	gene_id "LOC115217926"; ID ""; gene_name "LOC115217926"; transcript_id "G38616.8"; exon_number "1"; uniq_trans_id "G38616.8";
NC_043008.1	PBRI	exon	57447625	57447728	.	+	.	gene_id "LOC115217926"; ID ""; gene_name "LOC115217926"; transcript_id "G38616.8"; exon_number "2"; uniq_trans_id "G38616.8";
NC_043008.1	PBRI	exon	57449261	57449380	.	+	.	gene_id "LOC115217926"; ID ""; gene_name "LOC115217926"; transcript_id "G38616.8"; exon_number "3"; uniq_trans_id "G38616.8";
NC_043008.1	PBRI	exon	57450956	57451079	.	+	.	gene_id "LOC115217926"; ID ""; gene_name "LOC115217926"; transcript_id "G38616.8"; exon_number "4"; uniq_trans_id "G38616.8";
NC_043008.1	PBRI	exon	57453168	57453233	.	+	.	gene_id "LOC115217926"; ID ""; gene_name "LOC115217926"; transcript_id "G38616.8"; exon_number "5"; uniq_trans_id "G38616.8";
NC_043008.1	PBRI	exon	57453677	57453855	.	+	.	gene_id "LOC115217926"; ID ""; gene_name "LOC115217926"; transcript_id "G38616.8"; exon_number "6"; uniq_trans_id "G38616.8";
NC_043008.1	PBRI	exon	57456611	57457900	.	+	.	gene_id "LOC115217926"; ID ""; gene_name "LOC115217926"; transcript_id "G38616.8"; exon_number "7"; uniq_trans_id "G38616.8";
NC_043008.1	PBRI	exon	57505927	57506070	.	+	.	gene_id "LOC115217926"; ID ""; gene_name "LOC115217926"; transcript_id "G38616.8"; exon_number "8"; uniq_trans_id "G38616.8";
NC_043008.1	Gnomon	transcript	57426322	57505986	.	+	.	gene_id "LOC115217926"; ID "XM_036508018.1"; gene_name "LOC115217926"; transcript_id "XM_036508018.1";
NC_043008.1	Gnomon	CDS	57433928	57434046	.	+	0	gene_id "LOC115217926"; db_xref "GeneID:115217926"; gbkey "CDS"; gene "LOC115217926"; ID ""; gene_name "LOC115217926"; transcript_id "XM_036508018.1"; product "DNA polymerase eta-like"; protein_id "XP_036363911.1"; exon_number "2";
NC_043008.1	Gnomon	CDS	57436738	57436872	.	+	1	gene_id "LOC115217926"; db_xref "GeneID:115217926"; gbkey "CDS"; gene "LOC115217926"; ID ""; gene_name "LOC115217926"; transcript_id "XM_036508018.1"; product "DNA polymerase eta-like"; protein_id "XP_036363911.1"; exon_number "3";
NC_043008.1	Gnomon	CDS	57440930	57441162	.	+	1	gene_id "LOC115217926"; db_xref "GeneID:115217926"; gbkey "CDS"; gene "LOC115217926"; ID ""; gene_name "LOC115217926"; transcript_id "XM_036508018.1"; product "DNA polymerase eta-like"; protein_id "XP_036363911.1"; exon_number "4";
NC_043008.1	Gnomon	CDS	57445469	57445617	.	+	2	gene_id "LOC115217926"; db_xref "GeneID:115217926"; gbkey "CDS"; gene "LOC115217926"; ID ""; gene_name "LOC115217926"; transcript_id "XM_036508018.1"; product "DNA polymerase eta-like"; protein_id "XP_036363911.1"; exon_number "5";
NC_043008.1	Gnomon	CDS	57447625	57447728	.	+	0	gene_id "LOC115217926"; db_xref "GeneID:115217926"; gbkey "CDS"; gene "LOC115217926"; ID ""; gene_name "LOC115217926"; transcript_id "XM_036508018.1"; product "DNA polymerase eta-like"; protein_id "XP_036363911.1"; exon_number "6";
NC_043008.1	Gnomon	CDS	57449261	57449380	.	+	1	gene_id "LOC115217926"; db_xref "GeneID:115217926"; gbkey "CDS"; gene "LOC115217926"; ID ""; gene_name "LOC115217926"; transcript_id "XM_036508018.1"; product "DNA polymerase eta-like"; protein_id "XP_036363911.1"; exon_number "7";
NC_043008.1	Gnomon	CDS	57450956	57451079	.	+	1	gene_id "LOC115217926"; db_xref "GeneID:115217926"; gbkey "CDS"; gene "LOC115217926"; ID ""; gene_name "LOC115217926"; transcript_id "XM_036508018.1"; product "DNA polymerase eta-like"; protein_id "XP_036363911.1"; exon_number "8";
NC_043008.1	Gnomon	CDS	57453168	57453233	.	+	0	gene_id "LOC115217926"; db_xref "GeneID:115217926"; gbkey "CDS"; gene "LOC115217926"; ID ""; gene_name "LOC115217926"; transcript_id "XM_036508018.1"; product "DNA polymerase eta-like"; protein_id "XP_036363911.1"; exon_number "9";
NC_043008.1	Gnomon	CDS	57453677	57453855	.	+	0	gene_id "LOC115217926"; db_xref "GeneID:115217926"; gbkey "CDS"; gene "LOC115217926"; ID ""; gene_name "LOC115217926"; transcript_id "XM_036508018.1"; product "DNA polymerase eta-like"; protein_id "XP_036363911.1"; exon_number "10";
NC_043008.1	Gnomon	CDS	57456611	57457895	.	+	1	gene_id "LOC115217926"; db_xref "GeneID:115217926"; gbkey "CDS"; gene "LOC115217926"; ID ""; gene_name "LOC115217926"; transcript_id "XM_036508018.1"; product "DNA polymerase eta-like"; protein_id "XP_036363911.1"; exon_number "11";
NC_043008.1	Gnomon	exon	57426322	57426525	.	+	.	gene_id "LOC115217926"; db_xref "GeneID:115217926"; gbkey "mRNA"; gene "LOC115217926"; ID ""; gene_name "LOC115217926"; transcript_id "XM_036508018.1"; product "DNA polymerase eta-like"; exon_number "1"; model_evidence "Supporting evidence includes similarity to: 5 Proteins, and 100% coverage of the annotated genomic feature by RNAseq alignments";
NC_043008.1	Gnomon	exon	57433910	57434046	.	+	.	gene_id "LOC115217926"; db_xref "GeneID:115217926"; gbkey "mRNA"; gene "LOC115217926"; ID ""; gene_name "LOC115217926"; transcript_id "XM_036508018.1"; product "DNA polymerase eta-like"; exon_number "2"; model_evidence "Supporting evidence includes similarity to: 5 Proteins, and 100% coverage of the annotated genomic feature by RNAseq alignments";
NC_043008.1	Gnomon	exon	57436738	57436872	.	+	.	gene_id "LOC115217926"; db_xref "GeneID:115217926"; gbkey "mRNA"; gene "LOC115217926"; ID ""; gene_name "LOC115217926"; transcript_id "XM_036508018.1"; product "DNA polymerase eta-like"; exon_number "3"; model_evidence "Supporting evidence includes similarity to: 5 Proteins, and 100% coverage of the annotated genomic feature by RNAseq alignments";
NC_043008.1	Gnomon	exon	57440930	57441162	.	+	.	gene_id "LOC115217926"; db_xref "GeneID:115217926"; gbkey "mRNA"; gene "LOC115217926"; ID ""; gene_name "LOC115217926"; transcript_id "XM_036508018.1"; product "DNA polymerase eta-like"; exon_number "4"; model_evidence "Supporting evidence includes similarity to: 5 Proteins, and 100% coverage of the annotated genomic feature by RNAseq alignments";
NC_043008.1	Gnomon	exon	57445469	57445617	.	+	.	gene_id "LOC115217926"; db_xref "GeneID:115217926"; gbkey "mRNA"; gene "LOC115217926"; ID ""; gene_name "LOC115217926"; transcript_id "XM_036508018.1"; product "DNA polymerase eta-like"; exon_number "5"; model_evidence "Supporting evidence includes similarity to: 5 Proteins, and 100% coverage of the annotated genomic feature by RNAseq alignments";
NC_043008.1	Gnomon	exon	57447625	57447728	.	+	.	gene_id "LOC115217926"; db_xref "GeneID:115217926"; gbkey "mRNA"; gene "LOC115217926"; ID ""; gene_name "LOC115217926"; transcript_id "XM_036508018.1"; product "DNA polymerase eta-like"; exon_number "6"; model_evidence "Supporting evidence includes similarity to: 5 Proteins, and 100% coverage of the annotated genomic feature by RNAseq alignments";
NC_043008.1	Gnomon	exon	57449261	57449380	.	+	.	gene_id "LOC115217926"; db_xref "GeneID:115217926"; gbkey "mRNA"; gene "LOC115217926"; ID ""; gene_name "LOC115217926"; transcript_id "XM_036508018.1"; product "DNA polymerase eta-like"; exon_number "7"; model_evidence "Supporting evidence includes similarity to: 5 Proteins, and 100% coverage of the annotated genomic feature by RNAseq alignments";
NC_043008.1	Gnomon	exon	57450956	57451079	.	+	.	gene_id "LOC115217926"; db_xref "GeneID:115217926"; gbkey "mRNA"; gene "LOC115217926"; ID ""; gene_name "LOC115217926"; transcript_id "XM_036508018.1"; product "DNA polymerase eta-like"; exon_number "8"; model_evidence "Supporting evidence includes similarity to: 5 Proteins, and 100% coverage of the annotated genomic feature by RNAseq alignments";
NC_043008.1	Gnomon	exon	57453168	57453233	.	+	.	gene_id "LOC115217926"; db_xref "GeneID:115217926"; gbkey "mRNA"; gene "LOC115217926"; ID ""; gene_name "LOC115217926"; transcript_id "XM_036508018.1"; product "DNA polymerase eta-like"; exon_number "9"; model_evidence "Supporting evidence includes similarity to: 5 Proteins, and 100% coverage of the annotated genomic feature by RNAseq alignments";
NC_043008.1	Gnomon	exon	57453677	57453855	.	+	.	gene_id "LOC115217926"; db_xref "GeneID:115217926"; gbkey "mRNA"; gene "LOC115217926"; ID ""; gene_name "LOC115217926"; transcript_id "XM_036508018.1"; product "DNA polymerase eta-like"; exon_number "10"; model_evidence "Supporting evidence includes similarity to: 5 Proteins, and 100% coverage of the annotated genomic feature by RNAseq alignments";
NC_043008.1	Gnomon	exon	57456611	57457900	.	+	.	gene_id "LOC115217926"; db_xref "GeneID:115217926"; gbkey "mRNA"; gene "LOC115217926"; ID ""; gene_name "LOC115217926"; transcript_id "XM_036508018.1"; product "DNA polymerase eta-like"; exon_number "11"; model_evidence "Supporting evidence includes similarity to: 5 Proteins, and 100% coverage of the annotated genomic feature by RNAseq alignments";
NC_043008.1	Gnomon	exon	57505927	57505986	.	+	.	gene_id "LOC115217926"; db_xref "GeneID:115217926"; gbkey "mRNA"; gene "LOC115217926"; ID ""; gene_name "LOC115217926"; transcript_id "XM_036508018.1"; product "DNA polymerase eta-like"; exon_number "12"; model_evidence "Supporting evidence includes similarity to: 5 Proteins, and 100% coverage of the annotated genomic feature by RNAseq alignments";
NC_043008.1	Gnomon	start_codon	57433928	57433930	.	+	0	gene_id "LOC115217926"; db_xref "GeneID:115217926"; gbkey "CDS"; gene "LOC115217926"; ID ""; gene_name "LOC115217926"; transcript_id "XM_036508018.1"; product "DNA polymerase eta-like"; protein_id "XP_036363911.1"; exon_number "2";
NC_043008.1	Gnomon	stop_codon	57457896	57457898	.	+	0	gene_id "LOC115217926"; db_xref "GeneID:115217926"; gbkey "CDS"; gene "LOC115217926"; ID ""; gene_name "LOC115217926"; transcript_id "XM_036508018.1"; product "DNA polymerase eta-like"; protein_id "XP_036363911.1"; exon_number "11";
NC_043008.1	Gnomon	gene	57537084	57538143	.	-	.	gene_id "LOC115217928"; db_xref "GeneID:115217928"; gbkey "Gene"; gene "LOC115217928"; gene_biotype "protein_coding"; ID ""; gene_name "LOC115217928";
NC_043008.1	Gnomon~Covext	transcript	57537084	57538143	.	-	.	gene_id "LOC115217928"; ID "XM_029787646.1"; gene_name "LOC115217928"; transcript_id "Covext~XM_029787646.1";
NC_043008.1	Covext	exon	57537616	57538143	.	-	.	gene_id "LOC115217928"; db_xref "GeneID:115217928"; gbkey "mRNA"; gene "LOC115217928"; ID ""; gene_name "LOC115217928"; transcript_id "Covext~XM_029787646.1"; product "tigger transposable element-derived protein 4-like"; exon_number "1"; model_evidence "Supporting evidence includes similarity to: 3 Proteins";
NC_043008.1	Covext	exon	57537084	57538143	.	-	.	gene_id "LOC115217928"; db_xref "GeneID:115217928"; gbkey "mRNA"; gene "LOC115217928"; ID ""; gene_name "LOC115217928"; transcript_id "Covext~XM_029787646.1"; product "tigger transposable element-derived protein 4-like"; exon_number "1"; model_evidence "Supporting evidence includes similarity to: 3 Proteins"; three_prime_ext "532";
NC_043008.1	Gnomon	transcript	57537616	57538143	.	-	.	gene_id "LOC115217928"; ID "XM_029787646.1"; gene_name "LOC115217928"; transcript_id "XM_029787646.1";
NC_043008.1	Gnomon	CDS	57537619	57538143	.	-	0	gene_id "LOC115217928"; db_xref "GeneID:115217928"; gbkey "CDS"; gene "LOC115217928"; ID ""; gene_name "LOC115217928"; transcript_id "XM_029787646.1"; product "tigger transposable element-derived protein 4-like"; protein_id "XP_029643506.1"; exon_number "1";
NC_043008.1	Gnomon	exon	57537616	57538143	.	-	.	gene_id "LOC115217928"; db_xref "GeneID:115217928"; gbkey "mRNA"; gene "LOC115217928"; ID ""; gene_name "LOC115217928"; transcript_id "XM_029787646.1"; product "tigger transposable element-derived protein 4-like"; exon_number "1"; model_evidence "Supporting evidence includes similarity to: 3 Proteins";
NC_043008.1	Gnomon	start_codon	57538141	57538143	.	-	0	gene_id "LOC115217928"; db_xref "GeneID:115217928"; gbkey "CDS"; gene "LOC115217928"; ID ""; gene_name "LOC115217928"; transcript_id "XM_029787646.1"; product "tigger transposable element-derived protein 4-like"; protein_id "XP_029643506.1"; exon_number "1";
NC_043008.1	Gnomon	stop_codon	57537616	57537618	.	-	0	gene_id "LOC115217928"; db_xref "GeneID:115217928"; gbkey "CDS"; gene "LOC115217928"; ID ""; gene_name "LOC115217928"; transcript_id "XM_029787646.1"; product "tigger transposable element-derived protein 4-like"; protein_id "XP_029643506.1"; exon_number "1";
NC_043008.1	Gnomon	gene	57854802	57859283	.	-	.	gene_id "LOC115217929"; db_xref "GeneID:115217929"; gbkey "Gene"; gene "LOC115217929"; gene_biotype "protein_coding"; ID ""; gene_name "LOC115217929";
NC_043008.1	Gnomon	transcript	57854802	57859283	.	-	.	gene_id "LOC115217929"; ID "XM_029787647.2"; gene_name "LOC115217929"; transcript_id "XM_029787647.2";
NC_043008.1	Gnomon	CDS	57856379	57859207	.	-	0	gene_id "LOC115217929"; db_xref "GeneID:115217929"; gbkey "CDS"; gene "LOC115217929"; ID ""; gene_name "LOC115217929"; transcript_id "XM_029787647.2"; product "WD repeat-containing protein 27-like"; protein_id "XP_029643507.2"; exon_number "1";
NC_043008.1	Gnomon	exon	57854802	57859283	.	-	.	gene_id "LOC115217929"; db_xref "GeneID:115217929"; gbkey "mRNA"; gene "LOC115217929"; ID ""; gene_name "LOC115217929"; transcript_id "XM_029787647.2"; product "WD repeat-containing protein 27-like"; exon_number "1"; model_evidence "Supporting evidence includes similarity to: 6 Proteins, and 100% coverage of the annotated genomic feature by RNAseq alignments";
NC_043008.1	Gnomon	start_codon	57859205	57859207	.	-	0	gene_id "LOC115217929"; db_xref "GeneID:115217929"; gbkey "CDS"; gene "LOC115217929"; ID ""; gene_name "LOC115217929"; transcript_id "XM_029787647.2"; product "WD repeat-containing protein 27-like"; protein_id "XP_029643507.2"; exon_number "1";
NC_043008.1	Gnomon	stop_codon	57856376	57856378	.	-	0	gene_id "LOC115217929"; db_xref "GeneID:115217929"; gbkey "CDS"; gene "LOC115217929"; ID ""; gene_name "LOC115217929"; transcript_id "XM_029787647.2"; product "WD repeat-containing protein 27-like"; protein_id "XP_029643507.2"; exon_number "1";
NC_043008.1	Gnomon	gene	57943427	58096953	.	+	.	gene_id "LOC115217930"; db_xref "GeneID:115217930"; gbkey "Gene"; gene "LOC115217930"; gene_biotype "protein_coding"; ID ""; gene_name "LOC115217930";
NC_043008.1	Gnomon~FLAMseq	transcript	57943427	58096953	.	+	.	gene_id "LOC115217930"; ID "XM_029787649.2"; gene_name "LOC115217930"; transcript_id "FLAMseq_ext~XM_029787649.2"; three_prime_ext "960";
NC_043008.1	Gnomon~FLAMseq	exon	57943427	57944138	.	+	.	gene_id "LOC115217930"; db_xref "GeneID:115217930"; gbkey "mRNA"; gene "LOC115217930"; ID ""; gene_name "LOC115217930"; transcript_id "FLAMseq_ext~XM_029787649.2"; product "arrestin domain-containing protein 3, transcript variant X2"; exon_number "1"; model_evidence "Supporting evidence includes similarity to: 2 Proteins, and 100% coverage of the annotated genomic feature by RNAseq alignments, including 27 samples with support for all annotated introns";
NC_043008.1	Gnomon~FLAMseq	exon	58010723	58010857	.	+	.	gene_id "LOC115217930"; db_xref "GeneID:115217930"; gbkey "mRNA"; gene "LOC115217930"; ID ""; gene_name "LOC115217930"; transcript_id "FLAMseq_ext~XM_029787649.2"; product "arrestin domain-containing protein 3, transcript variant X2"; exon_number "2"; model_evidence "Supporting evidence includes similarity to: 2 Proteins, and 100% coverage of the annotated genomic feature by RNAseq alignments, including 27 samples with support for all annotated introns";
NC_043008.1	Gnomon~FLAMseq	exon	58057712	58057959	.	+	.	gene_id "LOC115217930"; db_xref "GeneID:115217930"; gbkey "mRNA"; gene "LOC115217930"; ID ""; gene_name "LOC115217930"; transcript_id "FLAMseq_ext~XM_029787649.2"; product "arrestin domain-containing protein 3, transcript variant X2"; exon_number "3"; model_evidence "Supporting evidence includes similarity to: 2 Proteins, and 100% coverage of the annotated genomic feature by RNAseq alignments, including 27 samples with support for all annotated introns";
NC_043008.1	Gnomon~FLAMseq	exon	58074539	58074727	.	+	.	gene_id "LOC115217930"; db_xref "GeneID:115217930"; gbkey "mRNA"; gene "LOC115217930"; ID ""; gene_name "LOC115217930"; transcript_id "FLAMseq_ext~XM_029787649.2"; product "arrestin domain-containing protein 3, transcript variant X2"; exon_number "4"; model_evidence "Supporting evidence includes similarity to: 2 Proteins, and 100% coverage of the annotated genomic feature by RNAseq alignments, including 27 samples with support for all annotated introns";
NC_043008.1	Gnomon~FLAMseq	exon	58088203	58088379	.	+	.	gene_id "LOC115217930"; db_xref "GeneID:115217930"; gbkey "mRNA"; gene "LOC115217930"; ID ""; gene_name "LOC115217930"; transcript_id "FLAMseq_ext~XM_029787649.2"; product "arrestin domain-containing protein 3, transcript variant X2"; exon_number "5"; model_evidence "Supporting evidence includes similarity to: 2 Proteins, and 100% coverage of the annotated genomic feature by RNAseq alignments, including 27 samples with support for all annotated introns";
NC_043008.1	Gnomon~FLAMseq	exon	58090400	58090502	.	+	.	gene_id "LOC115217930"; db_xref "GeneID:115217930"; gbkey "mRNA"; gene "LOC115217930"; ID ""; gene_name "LOC115217930"; transcript_id "FLAMseq_ext~XM_029787649.2"; product "arrestin domain-containing protein 3, transcript variant X2"; exon_number "6"; model_evidence "Supporting evidence includes similarity to: 2 Proteins, and 100% coverage of the annotated genomic feature by RNAseq alignments, including 27 samples with support for all annotated introns";
NC_043008.1	Gnomon~FLAMseq	exon	58094968	58095993	.	+	.	gene_id "LOC115217930"; db_xref "GeneID:115217930"; gbkey "mRNA"; gene "LOC115217930"; ID ""; gene_name "LOC115217930"; transcript_id "FLAMseq_ext~XM_029787649.2"; product "arrestin domain-containing protein 3, transcript variant X2"; exon_number "7"; model_evidence "Supporting evidence includes similarity to: 2 Proteins, and 100% coverage of the annotated genomic feature by RNAseq alignments, including 27 samples with support for all annotated introns";
NC_043008.1	Gnomon~FLAMseq	exon	58094968	58096953	.	+	.	gene_id "LOC115217930"; db_xref "GeneID:115217930"; gbkey "mRNA"; gene "LOC115217930"; ID ""; gene_name "LOC115217930"; transcript_id "FLAMseq_ext~XM_029787649.2"; product "arrestin domain-containing protein 3"; exon_number "7"; model_evidence "Supporting evidence includes similarity to: 2 Proteins, and 100% coverage of the annotated genomic feature by RNAseq alignments"; three_prime_ext "960";
NC_043008.1	Gnomon	transcript	57943427	58095993	.	+	.	gene_id "LOC115217930"; ID "XM_029787649.2"; gene_name "LOC115217930"; transcript_id "XM_029787649.2";
NC_043008.1	Gnomon	CDS	57944021	57944138	.	+	0	gene_id "LOC115217930"; db_xref "GeneID:115217930"; gbkey "CDS"; gene "LOC115217930"; ID ""; gene_name "LOC115217930"; transcript_id "XM_029787649.2"; product "arrestin domain-containing protein 3 isoform X2"; protein_id "XP_029643509.1"; exon_number "1";
NC_043008.1	Gnomon	CDS	58010723	58010857	.	+	2	gene_id "LOC115217930"; db_xref "GeneID:115217930"; gbkey "CDS"; gene "LOC115217930"; ID ""; gene_name "LOC115217930"; transcript_id "XM_029787649.2"; product "arrestin domain-containing protein 3 isoform X2"; protein_id "XP_029643509.1"; exon_number "2";
NC_043008.1	Gnomon	CDS	58057712	58057959	.	+	2	gene_id "LOC115217930"; db_xref "GeneID:115217930"; gbkey "CDS"; gene "LOC115217930"; ID ""; gene_name "LOC115217930"; transcript_id "XM_029787649.2"; product "arrestin domain-containing protein 3 isoform X2"; protein_id "XP_029643509.1"; exon_number "3";
NC_043008.1	Gnomon	CDS	58074539	58074727	.	+	0	gene_id "LOC115217930"; db_xref "GeneID:115217930"; gbkey "CDS"; gene "LOC115217930"; ID ""; gene_name "LOC115217930"; transcript_id "XM_029787649.2"; product "arrestin domain-containing protein 3 isoform X2"; protein_id "XP_029643509.1"; exon_number "4";
NC_043008.1	Gnomon	CDS	58088203	58088379	.	+	0	gene_id "LOC115217930"; db_xref "GeneID:115217930"; gbkey "CDS"; gene "LOC115217930"; ID ""; gene_name "LOC115217930"; transcript_id "XM_029787649.2"; product "arrestin domain-containing protein 3 isoform X2"; protein_id "XP_029643509.1"; exon_number "5";
NC_043008.1	Gnomon	CDS	58090400	58090502	.	+	0	gene_id "LOC115217930"; db_xref "GeneID:115217930"; gbkey "CDS"; gene "LOC115217930"; ID ""; gene_name "LOC115217930"; transcript_id "XM_029787649.2"; product "arrestin domain-containing protein 3 isoform X2"; protein_id "XP_029643509.1"; exon_number "6";
NC_043008.1	Gnomon	CDS	58094968	58095212	.	+	2	gene_id "LOC115217930"; db_xref "GeneID:115217930"; gbkey "CDS"; gene "LOC115217930"; ID ""; gene_name "LOC115217930"; transcript_id "XM_029787649.2"; product "arrestin domain-containing protein 3 isoform X2"; protein_id "XP_029643509.1"; exon_number "7";
NC_043008.1	Gnomon	exon	57943427	57944138	.	+	.	gene_id "LOC115217930"; db_xref "GeneID:115217930"; gbkey "mRNA"; gene "LOC115217930"; ID ""; gene_name "LOC115217930"; transcript_id "XM_029787649.2"; product "arrestin domain-containing protein 3, transcript variant X2"; exon_number "1"; model_evidence "Supporting evidence includes similarity to: 2 Proteins, and 100% coverage of the annotated genomic feature by RNAseq alignments, including 27 samples with support for all annotated introns";
NC_043008.1	Gnomon	exon	58010723	58010857	.	+	.	gene_id "LOC115217930"; db_xref "GeneID:115217930"; gbkey "mRNA"; gene "LOC115217930"; ID ""; gene_name "LOC115217930"; transcript_id "XM_029787649.2"; product "arrestin domain-containing protein 3, transcript variant X2"; exon_number "2"; model_evidence "Supporting evidence includes similarity to: 2 Proteins, and 100% coverage of the annotated genomic feature by RNAseq alignments, including 27 samples with support for all annotated introns";
NC_043008.1	Gnomon	exon	58057712	58057959	.	+	.	gene_id "LOC115217930"; db_xref "GeneID:115217930"; gbkey "mRNA"; gene "LOC115217930"; ID ""; gene_name "LOC115217930"; transcript_id "XM_029787649.2"; product "arrestin domain-containing protein 3, transcript variant X2"; exon_number "3"; model_evidence "Supporting evidence includes similarity to: 2 Proteins, and 100% coverage of the annotated genomic feature by RNAseq alignments, including 27 samples with support for all annotated introns";
NC_043008.1	Gnomon	exon	58074539	58074727	.	+	.	gene_id "LOC115217930"; db_xref "GeneID:115217930"; gbkey "mRNA"; gene "LOC115217930"; ID ""; gene_name "LOC115217930"; transcript_id "XM_029787649.2"; product "arrestin domain-containing protein 3, transcript variant X2"; exon_number "4"; model_evidence "Supporting evidence includes similarity to: 2 Proteins, and 100% coverage of the annotated genomic feature by RNAseq alignments, including 27 samples with support for all annotated introns";
NC_043008.1	Gnomon	exon	58088203	58088379	.	+	.	gene_id "LOC115217930"; db_xref "GeneID:115217930"; gbkey "mRNA"; gene "LOC115217930"; ID ""; gene_name "LOC115217930"; transcript_id "XM_029787649.2"; product "arrestin domain-containing protein 3, transcript variant X2"; exon_number "5"; model_evidence "Supporting evidence includes similarity to: 2 Proteins, and 100% coverage of the annotated genomic feature by RNAseq alignments, including 27 samples with support for all annotated introns";
NC_043008.1	Gnomon	exon	58090400	58090502	.	+	.	gene_id "LOC115217930"; db_xref "GeneID:115217930"; gbkey "mRNA"; gene "LOC115217930"; ID ""; gene_name "LOC115217930"; transcript_id "XM_029787649.2"; product "arrestin domain-containing protein 3, transcript variant X2"; exon_number "6"; model_evidence "Supporting evidence includes similarity to: 2 Proteins, and 100% coverage of the annotated genomic feature by RNAseq alignments, including 27 samples with support for all annotated introns";
NC_043008.1	Gnomon	exon	58094968	58095993	.	+	.	gene_id "LOC115217930"; db_xref "GeneID:115217930"; gbkey "mRNA"; gene "LOC115217930"; ID ""; gene_name "LOC115217930"; transcript_id "XM_029787649.2"; product "arrestin domain-containing protein 3, transcript variant X2"; exon_number "7"; model_evidence "Supporting evidence includes similarity to: 2 Proteins, and 100% coverage of the annotated genomic feature by RNAseq alignments, including 27 samples with support for all annotated introns";
NC_043008.1	Gnomon	start_codon	57944021	57944023	.	+	0	gene_id "LOC115217930"; db_xref "GeneID:115217930"; gbkey "CDS"; gene "LOC115217930"; ID ""; gene_name "LOC115217930"; transcript_id "XM_029787649.2"; product "arrestin domain-containing protein 3 isoform X2"; protein_id "XP_029643509.1"; exon_number "1";
NC_043008.1	Gnomon	stop_codon	58095213	58095215	.	+	0	gene_id "LOC115217930"; db_xref "GeneID:115217930"; gbkey "CDS"; gene "LOC115217930"; ID ""; gene_name "LOC115217930"; transcript_id "XM_029787649.2"; product "arrestin domain-containing protein 3 isoform X2"; protein_id "XP_029643509.1"; exon_number "7";
NC_043008.1	Gnomon	transcript	57943427	58095993	.	+	.	gene_id "LOC115217930"; ID "XM_036508022.1"; gene_name "LOC115217930"; transcript_id "XM_036508022.1";
NC_043008.1	Gnomon	CDS	57944021	57944138	.	+	0	gene_id "LOC115217930"; db_xref "GeneID:115217930"; gbkey "CDS"; gene "LOC115217930"; ID ""; gene_name "LOC115217930"; transcript_id "XM_036508022.1"; product "arrestin domain-containing protein 3 isoform X1"; protein_id "XP_036363915.1"; exon_number "1";
NC_043008.1	Gnomon	CDS	58010723	58010857	.	+	2	gene_id "LOC115217930"; db_xref "GeneID:115217930"; gbkey "CDS"; gene "LOC115217930"; ID ""; gene_name "LOC115217930"; transcript_id "XM_036508022.1"; product "arrestin domain-containing protein 3 isoform X1"; protein_id "XP_036363915.1"; exon_number "2";
NC_043008.1	Gnomon	CDS	58025398	58025427	.	+	2	gene_id "LOC115217930"; db_xref "GeneID:115217930"; gbkey "CDS"; gene "LOC115217930"; ID ""; gene_name "LOC115217930"; transcript_id "XM_036508022.1"; product "arrestin domain-containing protein 3 isoform X1"; protein_id "XP_036363915.1"; exon_number "3";
NC_043008.1	Gnomon	CDS	58057712	58057959	.	+	2	gene_id "LOC115217930"; db_xref "GeneID:115217930"; gbkey "CDS"; gene "LOC115217930"; ID ""; gene_name "LOC115217930"; transcript_id "XM_036508022.1"; product "arrestin domain-containing protein 3 isoform X1"; protein_id "XP_036363915.1"; exon_number "4";
NC_043008.1	Gnomon	CDS	58074539	58074727	.	+	0	gene_id "LOC115217930"; db_xref "GeneID:115217930"; gbkey "CDS"; gene "LOC115217930"; ID ""; gene_name "LOC115217930"; transcript_id "XM_036508022.1"; product "arrestin domain-containing protein 3 isoform X1"; protein_id "XP_036363915.1"; exon_number "5";
NC_043008.1	Gnomon	CDS	58088203	58088379	.	+	0	gene_id "LOC115217930"; db_xref "GeneID:115217930"; gbkey "CDS"; gene "LOC115217930"; ID ""; gene_name "LOC115217930"; transcript_id "XM_036508022.1"; product "arrestin domain-containing protein 3 isoform X1"; protein_id "XP_036363915.1"; exon_number "6";
NC_043008.1	Gnomon	CDS	58090400	58090502	.	+	0	gene_id "LOC115217930"; db_xref "GeneID:115217930"; gbkey "CDS"; gene "LOC115217930"; ID ""; gene_name "LOC115217930"; transcript_id "XM_036508022.1"; product "arrestin domain-containing protein 3 isoform X1"; protein_id "XP_036363915.1"; exon_number "7";
NC_043008.1	Gnomon	CDS	58094968	58095212	.	+	2	gene_id "LOC115217930"; db_xref "GeneID:115217930"; gbkey "CDS"; gene "LOC115217930"; ID ""; gene_name "LOC115217930"; transcript_id "XM_036508022.1"; product "arrestin domain-containing protein 3 isoform X1"; protein_id "XP_036363915.1"; exon_number "8";
NC_043008.1	Gnomon	exon	57943427	57944138	.	+	.	gene_id "LOC115217930"; db_xref "GeneID:115217930"; gbkey "mRNA"; gene "LOC115217930"; ID ""; gene_name "LOC115217930"; transcript_id "XM_036508022.1"; product "arrestin domain-containing protein 3, transcript variant X1"; exon_number "1"; model_evidence "Supporting evidence includes similarity to: 100% coverage of the annotated genomic feature by RNAseq alignments, including 21 samples with support for all annotated introns";
NC_043008.1	Gnomon	exon	58010723	58010857	.	+	.	gene_id "LOC115217930"; db_xref "GeneID:115217930"; gbkey "mRNA"; gene "LOC115217930"; ID ""; gene_name "LOC115217930"; transcript_id "XM_036508022.1"; product "arrestin domain-containing protein 3, transcript variant X1"; exon_number "2"; model_evidence "Supporting evidence includes similarity to: 100% coverage of the annotated genomic feature by RNAseq alignments, including 21 samples with support for all annotated introns";
NC_043008.1	Gnomon	exon	58025398	58025427	.	+	.	gene_id "LOC115217930"; db_xref "GeneID:115217930"; gbkey "mRNA"; gene "LOC115217930"; ID ""; gene_name "LOC115217930"; transcript_id "XM_036508022.1"; product "arrestin domain-containing protein 3, transcript variant X1"; exon_number "3"; model_evidence "Supporting evidence includes similarity to: 100% coverage of the annotated genomic feature by RNAseq alignments, including 21 samples with support for all annotated introns";
NC_043008.1	Gnomon	exon	58057712	58057959	.	+	.	gene_id "LOC115217930"; db_xref "GeneID:115217930"; gbkey "mRNA"; gene "LOC115217930"; ID ""; gene_name "LOC115217930"; transcript_id "XM_036508022.1"; product "arrestin domain-containing protein 3, transcript variant X1"; exon_number "4"; model_evidence "Supporting evidence includes similarity to: 100% coverage of the annotated genomic feature by RNAseq alignments, including 21 samples with support for all annotated introns";
NC_043008.1	Gnomon	exon	58074539	58074727	.	+	.	gene_id "LOC115217930"; db_xref "GeneID:115217930"; gbkey "mRNA"; gene "LOC115217930"; ID ""; gene_name "LOC115217930"; transcript_id "XM_036508022.1"; product "arrestin domain-containing protein 3, transcript variant X1"; exon_number "5"; model_evidence "Supporting evidence includes similarity to: 100% coverage of the annotated genomic feature by RNAseq alignments, including 21 samples with support for all annotated introns";
NC_043008.1	Gnomon	exon	58088203	58088379	.	+	.	gene_id "LOC115217930"; db_xref "GeneID:115217930"; gbkey "mRNA"; gene "LOC115217930"; ID ""; gene_name "LOC115217930"; transcript_id "XM_036508022.1"; product "arrestin domain-containing protein 3, transcript variant X1"; exon_number "6"; model_evidence "Supporting evidence includes similarity to: 100% coverage of the annotated genomic feature by RNAseq alignments, including 21 samples with support for all annotated introns";
NC_043008.1	Gnomon	exon	58090400	58090502	.	+	.	gene_id "LOC115217930"; db_xref "GeneID:115217930"; gbkey "mRNA"; gene "LOC115217930"; ID ""; gene_name "LOC115217930"; transcript_id "XM_036508022.1"; product "arrestin domain-containing protein 3, transcript variant X1"; exon_number "7"; model_evidence "Supporting evidence includes similarity to: 100% coverage of the annotated genomic feature by RNAseq alignments, including 21 samples with support for all annotated introns";
NC_043008.1	Gnomon	exon	58094968	58095993	.	+	.	gene_id "LOC115217930"; db_xref "GeneID:115217930"; gbkey "mRNA"; gene "LOC115217930"; ID ""; gene_name "LOC115217930"; transcript_id "XM_036508022.1"; product "arrestin domain-containing protein 3, transcript variant X1"; exon_number "8"; model_evidence "Supporting evidence includes similarity to: 100% coverage of the annotated genomic feature by RNAseq alignments, including 21 samples with support for all annotated introns";
NC_043008.1	Gnomon	start_codon	57944021	57944023	.	+	0	gene_id "LOC115217930"; db_xref "GeneID:115217930"; gbkey "CDS"; gene "LOC115217930"; ID ""; gene_name "LOC115217930"; transcript_id "XM_036508022.1"; product "arrestin domain-containing protein 3 isoform X1"; protein_id "XP_036363915.1"; exon_number "1";
NC_043008.1	Gnomon	stop_codon	58095213	58095215	.	+	0	gene_id "LOC115217930"; db_xref "GeneID:115217930"; gbkey "CDS"; gene "LOC115217930"; ID ""; gene_name "LOC115217930"; transcript_id "XM_036508022.1"; product "arrestin domain-containing protein 3 isoform X1"; protein_id "XP_036363915.1"; exon_number "8";
NC_043008.1	Gnomon	gene	58673603	58961871	.	+	.	gene_id "LOC115217931"; db_xref "GeneID:115217931"; gbkey "Gene"; gene "LOC115217931"; gene_biotype "protein_coding"; ID ""; gene_name "LOC115217931";
NC_043008.1	Gnomon~FLAMseq	transcript	58673603	58961871	.	+	.	gene_id "LOC115217931"; ID "XM_036508023.1"; gene_name "LOC115217931"; transcript_id "FLAMseq_ext~XM_036508023.1"; three_prime_ext "31150";
NC_043008.1	Gnomon~FLAMseq	exon	58673603	58673693	.	+	.	gene_id "LOC115217931"; db_xref "GeneID:115217931"; gbkey "mRNA"; gene "LOC115217931"; ID ""; gene_name "LOC115217931"; transcript_id "FLAMseq_ext~XM_036508023.1"; product "neuropeptide receptor 15-like"; exon_number "1"; model_evidence "Supporting evidence includes similarity to: 1 Protein, and 100% coverage of the annotated genomic feature by RNAseq alignments, including 1 sample with support for all annotated introns";
NC_043008.1	Gnomon~FLAMseq	exon	58929988	58930721	.	+	.	gene_id "LOC115217931"; db_xref "GeneID:115217931"; gbkey "mRNA"; gene "LOC115217931"; ID ""; gene_name "LOC115217931"; transcript_id "FLAMseq_ext~XM_036508023.1"; product "neuropeptide receptor 15-like"; exon_number "2"; model_evidence "Supporting evidence includes similarity to: 1 Protein, and 100% coverage of the annotated genomic feature by RNAseq alignments, including 1 sample with support for all annotated introns";
NC_043008.1	Gnomon~FLAMseq	exon	58929988	58961871	.	+	.	gene_id "LOC115217931"; db_xref "GeneID:115217931"; gbkey "mRNA"; gene "LOC115217931"; ID ""; gene_name "LOC115217931"; transcript_id "FLAMseq_ext~XM_036508023.1"; product ""; exon_number "2"; model_evidence "Supporting evidence includes similarity to: 1 Protein, and 100% coverage of the annotated genomic feature by RNAseq alignments"; three_prime_ext "31150";
NC_043008.1	Gnomon	transcript	58673603	58930721	.	+	.	gene_id "LOC115217931"; ID "XM_036508023.1"; gene_name "LOC115217931"; transcript_id "XM_036508023.1";
NC_043008.1	Gnomon	CDS	58930154	58930711	.	+	0	gene_id "LOC115217931"; db_xref "GeneID:115217931"; gbkey "CDS"; gene "LOC115217931"; ID ""; gene_name "LOC115217931"; transcript_id "XM_036508023.1"; product "neuropeptide receptor 15-like"; protein_id "XP_036363916.1"; exon_number "2";
NC_043008.1	Gnomon	exon	58673603	58673693	.	+	.	gene_id "LOC115217931"; db_xref "GeneID:115217931"; gbkey "mRNA"; gene "LOC115217931"; ID ""; gene_name "LOC115217931"; transcript_id "XM_036508023.1"; product "neuropeptide receptor 15-like"; exon_number "1"; model_evidence "Supporting evidence includes similarity to: 1 Protein, and 100% coverage of the annotated genomic feature by RNAseq alignments, including 1 sample with support for all annotated introns";
NC_043008.1	Gnomon	exon	58929988	58930721	.	+	.	gene_id "LOC115217931"; db_xref "GeneID:115217931"; gbkey "mRNA"; gene "LOC115217931"; ID ""; gene_name "LOC115217931"; transcript_id "XM_036508023.1"; product "neuropeptide receptor 15-like"; exon_number "2"; model_evidence "Supporting evidence includes similarity to: 1 Protein, and 100% coverage of the annotated genomic feature by RNAseq alignments, including 1 sample with support for all annotated introns";
NC_043008.1	Gnomon	start_codon	58930154	58930156	.	+	0	gene_id "LOC115217931"; db_xref "GeneID:115217931"; gbkey "CDS"; gene "LOC115217931"; ID ""; gene_name "LOC115217931"; transcript_id "XM_036508023.1"; product "neuropeptide receptor 15-like"; protein_id "XP_036363916.1"; exon_number "2";
NC_043008.1	Gnomon	stop_codon	58930712	58930714	.	+	0	gene_id "LOC115217931"; db_xref "GeneID:115217931"; gbkey "CDS"; gene "LOC115217931"; ID ""; gene_name "LOC115217931"; transcript_id "XM_036508023.1"; product "neuropeptide receptor 15-like"; protein_id "XP_036363916.1"; exon_number "2";
NC_043008.1	Gnomon	gene	59510976	59568703	.	+	.	gene_id "LOC115217932"; db_xref "GeneID:115217932"; gbkey "Gene"; gene "LOC115217932"; gene_biotype "protein_coding"; ID ""; gene_name "LOC115217932";
NC_043008.1	Gnomon~Covext	transcript	59510976	59568703	.	+	.	gene_id "LOC115217932"; ID "XM_036508024.1"; gene_name "LOC115217932"; transcript_id "Covext~XM_036508024.1";
NC_043008.1	Covext	exon	59510976	59511326	.	+	.	gene_id "LOC115217932"; db_xref "GeneID:115217932"; gbkey "mRNA"; gene "LOC115217932"; ID ""; gene_name "LOC115217932"; transcript_id "Covext~XM_036508024.1"; product "solute carrier family 22 member 8-like"; exon_number "1"; model_evidence "Supporting evidence includes similarity to: 100% coverage of the annotated genomic feature by RNAseq alignments, including 12 samples with support for all annotated introns";
NC_043008.1	Covext	exon	59518713	59518945	.	+	.	gene_id "LOC115217932"; db_xref "GeneID:115217932"; gbkey "mRNA"; gene "LOC115217932"; ID ""; gene_name "LOC115217932"; transcript_id "Covext~XM_036508024.1"; product "solute carrier family 22 member 8-like"; exon_number "2"; model_evidence "Supporting evidence includes similarity to: 100% coverage of the annotated genomic feature by RNAseq alignments, including 12 samples with support for all annotated introns";
NC_043008.1	Covext	exon	59533450	59533680	.	+	.	gene_id "LOC115217932"; db_xref "GeneID:115217932"; gbkey "mRNA"; gene "LOC115217932"; ID ""; gene_name "LOC115217932"; transcript_id "Covext~XM_036508024.1"; product "solute carrier family 22 member 8-like"; exon_number "3"; model_evidence "Supporting evidence includes similarity to: 100% coverage of the annotated genomic feature by RNAseq alignments, including 12 samples with support for all annotated introns";
NC_043008.1	Covext	exon	59539648	59539850	.	+	.	gene_id "LOC115217932"; db_xref "GeneID:115217932"; gbkey "mRNA"; gene "LOC115217932"; ID ""; gene_name "LOC115217932"; transcript_id "Covext~XM_036508024.1"; product "solute carrier family 22 member 8-like"; exon_number "4"; model_evidence "Supporting evidence includes similarity to: 100% coverage of the annotated genomic feature by RNAseq alignments, including 12 samples with support for all annotated introns";
NC_043008.1	Covext	exon	59542209	59542598	.	+	.	gene_id "LOC115217932"; db_xref "GeneID:115217932"; gbkey "mRNA"; gene "LOC115217932"; ID ""; gene_name "LOC115217932"; transcript_id "Covext~XM_036508024.1"; product "solute carrier family 22 member 8-like"; exon_number "5"; model_evidence "Supporting evidence includes similarity to: 100% coverage of the annotated genomic feature by RNAseq alignments, including 12 samples with support for all annotated introns";
NC_043008.1	Covext	exon	59544040	59544174	.	+	.	gene_id "LOC115217932"; db_xref "GeneID:115217932"; gbkey "mRNA"; gene "LOC115217932"; ID ""; gene_name "LOC115217932"; transcript_id "Covext~XM_036508024.1"; product "solute carrier family 22 member 8-like"; exon_number "6"; model_evidence "Supporting evidence includes similarity to: 100% coverage of the annotated genomic feature by RNAseq alignments, including 12 samples with support for all annotated introns";
NC_043008.1	Covext	exon	59544679	59544764	.	+	.	gene_id "LOC115217932"; db_xref "GeneID:115217932"; gbkey "mRNA"; gene "LOC115217932"; ID ""; gene_name "LOC115217932"; transcript_id "Covext~XM_036508024.1"; product "solute carrier family 22 member 8-like"; exon_number "7"; model_evidence "Supporting evidence includes similarity to: 100% coverage of the annotated genomic feature by RNAseq alignments, including 12 samples with support for all annotated introns";
NC_043008.1	Covext	exon	59549060	59549180	.	+	.	gene_id "LOC115217932"; db_xref "GeneID:115217932"; gbkey "mRNA"; gene "LOC115217932"; ID ""; gene_name "LOC115217932"; transcript_id "Covext~XM_036508024.1"; product "solute carrier family 22 member 8-like"; exon_number "8"; model_evidence "Supporting evidence includes similarity to: 100% coverage of the annotated genomic feature by RNAseq alignments, including 12 samples with support for all annotated introns";
NC_043008.1	Covext	exon	59556443	59556515	.	+	.	gene_id "LOC115217932"; db_xref "GeneID:115217932"; gbkey "mRNA"; gene "LOC115217932"; ID ""; gene_name "LOC115217932"; transcript_id "Covext~XM_036508024.1"; product "solute carrier family 22 member 8-like"; exon_number "9"; model_evidence "Supporting evidence includes similarity to: 100% coverage of the annotated genomic feature by RNAseq alignments, including 12 samples with support for all annotated introns";
NC_043008.1	Covext	exon	59567695	59567915	.	+	.	gene_id "LOC115217932"; db_xref "GeneID:115217932"; gbkey "mRNA"; gene "LOC115217932"; ID ""; gene_name "LOC115217932"; transcript_id "Covext~XM_036508024.1"; product "solute carrier family 22 member 8-like"; exon_number "10"; model_evidence "Supporting evidence includes similarity to: 100% coverage of the annotated genomic feature by RNAseq alignments, including 12 samples with support for all annotated introns";
NC_043008.1	Covext	exon	59567947	59568346	.	+	.	gene_id "LOC115217932"; db_xref "GeneID:115217932"; gbkey "mRNA"; gene "LOC115217932"; ID ""; gene_name "LOC115217932"; transcript_id "Covext~XM_036508024.1"; product "solute carrier family 22 member 8-like"; exon_number "11"; model_evidence "Supporting evidence includes similarity to: 100% coverage of the annotated genomic feature by RNAseq alignments, including 12 samples with support for all annotated introns";
NC_043008.1	Covext	exon	59567947	59568703	.	+	.	gene_id "LOC115217932"; db_xref "GeneID:115217932"; gbkey "mRNA"; gene "LOC115217932"; ID ""; gene_name "LOC115217932"; transcript_id "Covext~XM_036508024.1"; product "solute carrier family 22 member 8-like"; exon_number "11"; model_evidence "Supporting evidence includes similarity to: 100% coverage of the annotated genomic feature by RNAseq alignments, including 12 samples with support for all annotated introns"; three_prime_ext "357";
NC_043008.1	Gnomon	transcript	59510976	59568346	.	+	.	gene_id "LOC115217932"; ID "XM_036508024.1"; gene_name "LOC115217932"; transcript_id "XM_036508024.1";
NC_043008.1	Gnomon	CDS	59511185	59511326	.	+	0	gene_id "LOC115217932"; db_xref "GeneID:115217932"; gbkey "CDS"; gene "LOC115217932"; ID ""; gene_name "LOC115217932"; transcript_id "XM_036508024.1"; product "solute carrier family 22 member 8-like"; protein_id "XP_036363917.1"; exon_number "1";
NC_043008.1	Gnomon	CDS	59518713	59518945	.	+	2	gene_id "LOC115217932"; db_xref "GeneID:115217932"; gbkey "CDS"; gene "LOC115217932"; ID ""; gene_name "LOC115217932"; transcript_id "XM_036508024.1"; product "solute carrier family 22 member 8-like"; protein_id "XP_036363917.1"; exon_number "2";
NC_043008.1	Gnomon	CDS	59533450	59533680	.	+	0	gene_id "LOC115217932"; db_xref "GeneID:115217932"; gbkey "CDS"; gene "LOC115217932"; ID ""; gene_name "LOC115217932"; transcript_id "XM_036508024.1"; product "solute carrier family 22 member 8-like"; protein_id "XP_036363917.1"; exon_number "3";
NC_043008.1	Gnomon	CDS	59539648	59539850	.	+	0	gene_id "LOC115217932"; db_xref "GeneID:115217932"; gbkey "CDS"; gene "LOC115217932"; ID ""; gene_name "LOC115217932"; transcript_id "XM_036508024.1"; product "solute carrier family 22 member 8-like"; protein_id "XP_036363917.1"; exon_number "4";
NC_043008.1	Gnomon	CDS	59542209	59542598	.	+	1	gene_id "LOC115217932"; db_xref "GeneID:115217932"; gbkey "CDS"; gene "LOC115217932"; ID ""; gene_name "LOC115217932"; transcript_id "XM_036508024.1"; product "solute carrier family 22 member 8-like"; protein_id "XP_036363917.1"; exon_number "5";
NC_043008.1	Gnomon	CDS	59544040	59544174	.	+	1	gene_id "LOC115217932"; db_xref "GeneID:115217932"; gbkey "CDS"; gene "LOC115217932"; ID ""; gene_name "LOC115217932"; transcript_id "XM_036508024.1"; product "solute carrier family 22 member 8-like"; protein_id "XP_036363917.1"; exon_number "6";
NC_043008.1	Gnomon	CDS	59544679	59544764	.	+	1	gene_id "LOC115217932"; db_xref "GeneID:115217932"; gbkey "CDS"; gene "LOC115217932"; ID ""; gene_name "LOC115217932"; transcript_id "XM_036508024.1"; product "solute carrier family 22 member 8-like"; protein_id "XP_036363917.1"; exon_number "7";
NC_043008.1	Gnomon	CDS	59549060	59549180	.	+	2	gene_id "LOC115217932"; db_xref "GeneID:115217932"; gbkey "CDS"; gene "LOC115217932"; ID ""; gene_name "LOC115217932"; transcript_id "XM_036508024.1"; product "solute carrier family 22 member 8-like"; protein_id "XP_036363917.1"; exon_number "8";
NC_043008.1	Gnomon	CDS	59556443	59556515	.	+	1	gene_id "LOC115217932"; db_xref "GeneID:115217932"; gbkey "CDS"; gene "LOC115217932"; ID ""; gene_name "LOC115217932"; transcript_id "XM_036508024.1"; product "solute carrier family 22 member 8-like"; protein_id "XP_036363917.1"; exon_number "9";
NC_043008.1	Gnomon	CDS	59567695	59567889	.	+	0	gene_id "LOC115217932"; db_xref "GeneID:115217932"; gbkey "CDS"; gene "LOC115217932"; ID ""; gene_name "LOC115217932"; transcript_id "XM_036508024.1"; product "solute carrier family 22 member 8-like"; protein_id "XP_036363917.1"; exon_number "10";
NC_043008.1	Gnomon	exon	59510976	59511326	.	+	.	gene_id "LOC115217932"; db_xref "GeneID:115217932"; gbkey "mRNA"; gene "LOC115217932"; ID ""; gene_name "LOC115217932"; transcript_id "XM_036508024.1"; product "solute carrier family 22 member 8-like"; exon_number "1"; model_evidence "Supporting evidence includes similarity to: 100% coverage of the annotated genomic feature by RNAseq alignments, including 12 samples with support for all annotated introns";
NC_043008.1	Gnomon	exon	59518713	59518945	.	+	.	gene_id "LOC115217932"; db_xref "GeneID:115217932"; gbkey "mRNA"; gene "LOC115217932"; ID ""; gene_name "LOC115217932"; transcript_id "XM_036508024.1"; product "solute carrier family 22 member 8-like"; exon_number "2"; model_evidence "Supporting evidence includes similarity to: 100% coverage of the annotated genomic feature by RNAseq alignments, including 12 samples with support for all annotated introns";
NC_043008.1	Gnomon	exon	59533450	59533680	.	+	.	gene_id "LOC115217932"; db_xref "GeneID:115217932"; gbkey "mRNA"; gene "LOC115217932"; ID ""; gene_name "LOC115217932"; transcript_id "XM_036508024.1"; product "solute carrier family 22 member 8-like"; exon_number "3"; model_evidence "Supporting evidence includes similarity to: 100% coverage of the annotated genomic feature by RNAseq alignments, including 12 samples with support for all annotated introns";
NC_043008.1	Gnomon	exon	59539648	59539850	.	+	.	gene_id "LOC115217932"; db_xref "GeneID:115217932"; gbkey "mRNA"; gene "LOC115217932"; ID ""; gene_name "LOC115217932"; transcript_id "XM_036508024.1"; product "solute carrier family 22 member 8-like"; exon_number "4"; model_evidence "Supporting evidence includes similarity to: 100% coverage of the annotated genomic feature by RNAseq alignments, including 12 samples with support for all annotated introns";
NC_043008.1	Gnomon	exon	59542209	59542598	.	+	.	gene_id "LOC115217932"; db_xref "GeneID:115217932"; gbkey "mRNA"; gene "LOC115217932"; ID ""; gene_name "LOC115217932"; transcript_id "XM_036508024.1"; product "solute carrier family 22 member 8-like"; exon_number "5"; model_evidence "Supporting evidence includes similarity to: 100% coverage of the annotated genomic feature by RNAseq alignments, including 12 samples with support for all annotated introns";
NC_043008.1	Gnomon	exon	59544040	59544174	.	+	.	gene_id "LOC115217932"; db_xref "GeneID:115217932"; gbkey "mRNA"; gene "LOC115217932"; ID ""; gene_name "LOC115217932"; transcript_id "XM_036508024.1"; product "solute carrier family 22 member 8-like"; exon_number "6"; model_evidence "Supporting evidence includes similarity to: 100% coverage of the annotated genomic feature by RNAseq alignments, including 12 samples with support for all annotated introns";
NC_043008.1	Gnomon	exon	59544679	59544764	.	+	.	gene_id "LOC115217932"; db_xref "GeneID:115217932"; gbkey "mRNA"; gene "LOC115217932"; ID ""; gene_name "LOC115217932"; transcript_id "XM_036508024.1"; product "solute carrier family 22 member 8-like"; exon_number "7"; model_evidence "Supporting evidence includes similarity to: 100% coverage of the annotated genomic feature by RNAseq alignments, including 12 samples with support for all annotated introns";
NC_043008.1	Gnomon	exon	59549060	59549180	.	+	.	gene_id "LOC115217932"; db_xref "GeneID:115217932"; gbkey "mRNA"; gene "LOC115217932"; ID ""; gene_name "LOC115217932"; transcript_id "XM_036508024.1"; product "solute carrier family 22 member 8-like"; exon_number "8"; model_evidence "Supporting evidence includes similarity to: 100% coverage of the annotated genomic feature by RNAseq alignments, including 12 samples with support for all annotated introns";
NC_043008.1	Gnomon	exon	59556443	59556515	.	+	.	gene_id "LOC115217932"; db_xref "GeneID:115217932"; gbkey "mRNA"; gene "LOC115217932"; ID ""; gene_name "LOC115217932"; transcript_id "XM_036508024.1"; product "solute carrier family 22 member 8-like"; exon_number "9"; model_evidence "Supporting evidence includes similarity to: 100% coverage of the annotated genomic feature by RNAseq alignments, including 12 samples with support for all annotated introns";
NC_043008.1	Gnomon	exon	59567695	59567915	.	+	.	gene_id "LOC115217932"; db_xref "GeneID:115217932"; gbkey "mRNA"; gene "LOC115217932"; ID ""; gene_name "LOC115217932"; transcript_id "XM_036508024.1"; product "solute carrier family 22 member 8-like"; exon_number "10"; model_evidence "Supporting evidence includes similarity to: 100% coverage of the annotated genomic feature by RNAseq alignments, including 12 samples with support for all annotated introns";
NC_043008.1	Gnomon	exon	59567947	59568346	.	+	.	gene_id "LOC115217932"; db_xref "GeneID:115217932"; gbkey "mRNA"; gene "LOC115217932"; ID ""; gene_name "LOC115217932"; transcript_id "XM_036508024.1"; product "solute carrier family 22 member 8-like"; exon_number "11"; model_evidence "Supporting evidence includes similarity to: 100% coverage of the annotated genomic feature by RNAseq alignments, including 12 samples with support for all annotated introns";
NC_043008.1	Gnomon	start_codon	59511185	59511187	.	+	0	gene_id "LOC115217932"; db_xref "GeneID:115217932"; gbkey "CDS"; gene "LOC115217932"; ID ""; gene_name "LOC115217932"; transcript_id "XM_036508024.1"; product "solute carrier family 22 member 8-like"; protein_id "XP_036363917.1"; exon_number "1";
NC_043008.1	Gnomon	stop_codon	59567890	59567892	.	+	0	gene_id "LOC115217932"; db_xref "GeneID:115217932"; gbkey "CDS"; gene "LOC115217932"; ID ""; gene_name "LOC115217932"; transcript_id "XM_036508024.1"; product "solute carrier family 22 member 8-like"; protein_id "XP_036363917.1"; exon_number "10";
NC_043008.1	Gnomon	gene	59915496	60351785	.	-	.	gene_id "LOC115217933"; db_xref "GeneID:115217933"; gbkey "Gene"; gene "LOC115217933"; gene_biotype "protein_coding"; ID ""; gene_name "LOC115217933";
NC_043008.1	Gnomon	transcript	59915496	60351785	.	-	.	gene_id "LOC115217933"; ID "XM_036508025.1"; gene_name "LOC115217933"; transcript_id "XM_036508025.1";
NC_043008.1	Gnomon	CDS	59915572	59915594	.	-	2	gene_id "LOC115217933"; db_xref "GeneID:115217933"; gbkey "CDS"; gene "LOC115217933"; ID ""; gene_name "LOC115217933"; transcript_id "XM_036508025.1"; product "cell adhesion molecule 2 isoform X1"; protein_id "XP_036363918.1"; exon_number "7";
NC_043008.1	Gnomon	CDS	59965611	59965898	.	-	2	gene_id "LOC115217933"; db_xref "GeneID:115217933"; gbkey "CDS"; gene "LOC115217933"; ID ""; gene_name "LOC115217933"; transcript_id "XM_036508025.1"; product "cell adhesion molecule 2 isoform X1"; protein_id "XP_036363918.1"; exon_number "6";
NC_043008.1	Gnomon	CDS	59980587	59980607	.	-	2	gene_id "LOC115217933"; db_xref "GeneID:115217933"; gbkey "CDS"; gene "LOC115217933"; ID ""; gene_name "LOC115217933"; transcript_id "XM_036508025.1"; product "cell adhesion molecule 2 isoform X1"; protein_id "XP_036363918.1"; exon_number "5";
NC_043008.1	Gnomon	CDS	59985563	59985773	.	-	0	gene_id "LOC115217933"; db_xref "GeneID:115217933"; gbkey "CDS"; gene "LOC115217933"; ID ""; gene_name "LOC115217933"; transcript_id "XM_036508025.1"; product "cell adhesion molecule 2 isoform X1"; protein_id "XP_036363918.1"; exon_number "4";
NC_043008.1	Gnomon	CDS	60104445	60104578	.	-	2	gene_id "LOC115217933"; db_xref "GeneID:115217933"; gbkey "CDS"; gene "LOC115217933"; ID ""; gene_name "LOC115217933"; transcript_id "XM_036508025.1"; product "cell adhesion molecule 2 isoform X1"; protein_id "XP_036363918.1"; exon_number "3";
NC_043008.1	Gnomon	CDS	60229085	60229105	.	-	2	gene_id "LOC115217933"; db_xref "GeneID:115217933"; gbkey "CDS"; gene "LOC115217933"; ID ""; gene_name "LOC115217933"; transcript_id "XM_036508025.1"; product "cell adhesion molecule 2 isoform X1"; protein_id "XP_036363918.1"; exon_number "2";
NC_043008.1	Gnomon	CDS	60351764	60351770	.	-	0	gene_id "LOC115217933"; db_xref "GeneID:115217933"; gbkey "CDS"; gene "LOC115217933"; ID ""; gene_name "LOC115217933"; transcript_id "XM_036508025.1"; product "cell adhesion molecule 2 isoform X1"; protein_id "XP_036363918.1"; exon_number "1";
NC_043008.1	Gnomon	exon	59915496	59915594	.	-	.	gene_id "LOC115217933"; db_xref "GeneID:115217933"; gbkey "mRNA"; gene "LOC115217933"; ID ""; gene_name "LOC115217933"; transcript_id "XM_036508025.1"; product "cell adhesion molecule 2, transcript variant X1"; exon_number "7"; model_evidence "Supporting evidence includes similarity to: 9 Proteins, and 100% coverage of the annotated genomic feature by RNAseq alignments, including 1 sample with support for all annotated introns";
NC_043008.1	Gnomon	exon	59965611	59965898	.	-	.	gene_id "LOC115217933"; db_xref "GeneID:115217933"; gbkey "mRNA"; gene "LOC115217933"; ID ""; gene_name "LOC115217933"; transcript_id "XM_036508025.1"; product "cell adhesion molecule 2, transcript variant X1"; exon_number "6"; model_evidence "Supporting evidence includes similarity to: 9 Proteins, and 100% coverage of the annotated genomic feature by RNAseq alignments, including 1 sample with support for all annotated introns";
NC_043008.1	Gnomon	exon	59980587	59980607	.	-	.	gene_id "LOC115217933"; db_xref "GeneID:115217933"; gbkey "mRNA"; gene "LOC115217933"; ID ""; gene_name "LOC115217933"; transcript_id "XM_036508025.1"; product "cell adhesion molecule 2, transcript variant X1"; exon_number "5"; model_evidence "Supporting evidence includes similarity to: 9 Proteins, and 100% coverage of the annotated genomic feature by RNAseq alignments, including 1 sample with support for all annotated introns";
NC_043008.1	Gnomon	exon	59985563	59985773	.	-	.	gene_id "LOC115217933"; db_xref "GeneID:115217933"; gbkey "mRNA"; gene "LOC115217933"; ID ""; gene_name "LOC115217933"; transcript_id "XM_036508025.1"; product "cell adhesion molecule 2, transcript variant X1"; exon_number "4"; model_evidence "Supporting evidence includes similarity to: 9 Proteins, and 100% coverage of the annotated genomic feature by RNAseq alignments, including 1 sample with support for all annotated introns";
NC_043008.1	Gnomon	exon	60104445	60104578	.	-	.	gene_id "LOC115217933"; db_xref "GeneID:115217933"; gbkey "mRNA"; gene "LOC115217933"; ID ""; gene_name "LOC115217933"; transcript_id "XM_036508025.1"; product "cell adhesion molecule 2, transcript variant X1"; exon_number "3"; model_evidence "Supporting evidence includes similarity to: 9 Proteins, and 100% coverage of the annotated genomic feature by RNAseq alignments, including 1 sample with support for all annotated introns";
NC_043008.1	Gnomon	exon	60229085	60229105	.	-	.	gene_id "LOC115217933"; db_xref "GeneID:115217933"; gbkey "mRNA"; gene "LOC115217933"; ID ""; gene_name "LOC115217933"; transcript_id "XM_036508025.1"; product "cell adhesion molecule 2, transcript variant X1"; exon_number "2"; model_evidence "Supporting evidence includes similarity to: 9 Proteins, and 100% coverage of the annotated genomic feature by RNAseq alignments, including 1 sample with support for all annotated introns";
NC_043008.1	Gnomon	exon	60351764	60351785	.	-	.	gene_id "LOC115217933"; db_xref "GeneID:115217933"; gbkey "mRNA"; gene "LOC115217933"; ID ""; gene_name "LOC115217933"; transcript_id "XM_036508025.1"; product "cell adhesion molecule 2, transcript variant X1"; exon_number "1"; model_evidence "Supporting evidence includes similarity to: 9 Proteins, and 100% coverage of the annotated genomic feature by RNAseq alignments, including 1 sample with support for all annotated introns";
NC_043008.1	Gnomon	start_codon	60351768	60351770	.	-	0	gene_id "LOC115217933"; db_xref "GeneID:115217933"; gbkey "CDS"; gene "LOC115217933"; ID ""; gene_name "LOC115217933"; transcript_id "XM_036508025.1"; product "cell adhesion molecule 2 isoform X1"; protein_id "XP_036363918.1"; exon_number "1";
NC_043008.1	Gnomon	stop_codon	59915569	59915571	.	-	0	gene_id "LOC115217933"; db_xref "GeneID:115217933"; gbkey "CDS"; gene "LOC115217933"; ID ""; gene_name "LOC115217933"; transcript_id "XM_036508025.1"; product "cell adhesion molecule 2 isoform X1"; protein_id "XP_036363918.1"; exon_number "7";
NC_043008.1	Gnomon	transcript	59915496	60119936	.	-	.	gene_id "LOC115217933"; ID "XM_036508027.1"; gene_name "LOC115217933"; transcript_id "XM_036508027.1";
NC_043008.1	Gnomon	CDS	59915572	59915594	.	-	2	gene_id "LOC115217933"; db_xref "GeneID:115217933"; gbkey "CDS"; gene "LOC115217933"; ID ""; gene_name "LOC115217933"; transcript_id "XM_036508027.1"; product "cell adhesion molecule 2 isoform X2"; protein_id "XP_036363920.1"; exon_number "6";
NC_043008.1	Gnomon	CDS	59965611	59965898	.	-	2	gene_id "LOC115217933"; db_xref "GeneID:115217933"; gbkey "CDS"; gene "LOC115217933"; ID ""; gene_name "LOC115217933"; transcript_id "XM_036508027.1"; product "cell adhesion molecule 2 isoform X2"; protein_id "XP_036363920.1"; exon_number "5";
NC_043008.1	Gnomon	CDS	59980587	59980607	.	-	2	gene_id "LOC115217933"; db_xref "GeneID:115217933"; gbkey "CDS"; gene "LOC115217933"; ID ""; gene_name "LOC115217933"; transcript_id "XM_036508027.1"; product "cell adhesion molecule 2 isoform X2"; protein_id "XP_036363920.1"; exon_number "4";
NC_043008.1	Gnomon	CDS	59985563	59985773	.	-	0	gene_id "LOC115217933"; db_xref "GeneID:115217933"; gbkey "CDS"; gene "LOC115217933"; ID ""; gene_name "LOC115217933"; transcript_id "XM_036508027.1"; product "cell adhesion molecule 2 isoform X2"; protein_id "XP_036363920.1"; exon_number "3";
NC_043008.1	Gnomon	CDS	60104445	60104578	.	-	2	gene_id "LOC115217933"; db_xref "GeneID:115217933"; gbkey "CDS"; gene "LOC115217933"; ID ""; gene_name "LOC115217933"; transcript_id "XM_036508027.1"; product "cell adhesion molecule 2 isoform X2"; protein_id "XP_036363920.1"; exon_number "2";
NC_043008.1	Gnomon	CDS	60119906	60119921	.	-	0	gene_id "LOC115217933"; db_xref "GeneID:115217933"; gbkey "CDS"; gene "LOC115217933"; ID ""; gene_name "LOC115217933"; transcript_id "XM_036508027.1"; product "cell adhesion molecule 2 isoform X2"; protein_id "XP_036363920.1"; exon_number "1";
NC_043008.1	Gnomon	exon	59915496	59915594	.	-	.	gene_id "LOC115217933"; db_xref "GeneID:115217933"; gbkey "mRNA"; gene "LOC115217933"; ID ""; gene_name "LOC115217933"; transcript_id "XM_036508027.1"; product "cell adhesion molecule 2, transcript variant X2"; exon_number "6"; model_evidence "Supporting evidence includes similarity to: 9 Proteins, and 100% coverage of the annotated genomic feature by RNAseq alignments, including 1 sample with support for all annotated introns";
NC_043008.1	Gnomon	exon	59965611	59965898	.	-	.	gene_id "LOC115217933"; db_xref "GeneID:115217933"; gbkey "mRNA"; gene "LOC115217933"; ID ""; gene_name "LOC115217933"; transcript_id "XM_036508027.1"; product "cell adhesion molecule 2, transcript variant X2"; exon_number "5"; model_evidence "Supporting evidence includes similarity to: 9 Proteins, and 100% coverage of the annotated genomic feature by RNAseq alignments, including 1 sample with support for all annotated introns";
NC_043008.1	Gnomon	exon	59980587	59980607	.	-	.	gene_id "LOC115217933"; db_xref "GeneID:115217933"; gbkey "mRNA"; gene "LOC115217933"; ID ""; gene_name "LOC115217933"; transcript_id "XM_036508027.1"; product "cell adhesion molecule 2, transcript variant X2"; exon_number "4"; model_evidence "Supporting evidence includes similarity to: 9 Proteins, and 100% coverage of the annotated genomic feature by RNAseq alignments, including 1 sample with support for all annotated introns";
NC_043008.1	Gnomon	exon	59985563	59985773	.	-	.	gene_id "LOC115217933"; db_xref "GeneID:115217933"; gbkey "mRNA"; gene "LOC115217933"; ID ""; gene_name "LOC115217933"; transcript_id "XM_036508027.1"; product "cell adhesion molecule 2, transcript variant X2"; exon_number "3"; model_evidence "Supporting evidence includes similarity to: 9 Proteins, and 100% coverage of the annotated genomic feature by RNAseq alignments, including 1 sample with support for all annotated introns";
NC_043008.1	Gnomon	exon	60104445	60104578	.	-	.	gene_id "LOC115217933"; db_xref "GeneID:115217933"; gbkey "mRNA"; gene "LOC115217933"; ID ""; gene_name "LOC115217933"; transcript_id "XM_036508027.1"; product "cell adhesion molecule 2, transcript variant X2"; exon_number "2"; model_evidence "Supporting evidence includes similarity to: 9 Proteins, and 100% coverage of the annotated genomic feature by RNAseq alignments, including 1 sample with support for all annotated introns";
NC_043008.1	Gnomon	exon	60119906	60119936	.	-	.	gene_id "LOC115217933"; db_xref "GeneID:115217933"; gbkey "mRNA"; gene "LOC115217933"; ID ""; gene_name "LOC115217933"; transcript_id "XM_036508027.1"; product "cell adhesion molecule 2, transcript variant X2"; exon_number "1"; model_evidence "Supporting evidence includes similarity to: 9 Proteins, and 100% coverage of the annotated genomic feature by RNAseq alignments, including 1 sample with support for all annotated introns";
NC_043008.1	Gnomon	start_codon	60119919	60119921	.	-	0	gene_id "LOC115217933"; db_xref "GeneID:115217933"; gbkey "CDS"; gene "LOC115217933"; ID ""; gene_name "LOC115217933"; transcript_id "XM_036508027.1"; product "cell adhesion molecule 2 isoform X2"; protein_id "XP_036363920.1"; exon_number "1";
NC_043008.1	Gnomon	stop_codon	59915569	59915571	.	-	0	gene_id "LOC115217933"; db_xref "GeneID:115217933"; gbkey "CDS"; gene "LOC115217933"; ID ""; gene_name "LOC115217933"; transcript_id "XM_036508027.1"; product "cell adhesion molecule 2 isoform X2"; protein_id "XP_036363920.1"; exon_number "6";
NC_043008.1	Gnomon	transcript	59915496	60351785	.	-	.	gene_id "LOC115217933"; ID "XM_036508028.1"; gene_name "LOC115217933"; transcript_id "XM_036508028.1";
NC_043008.1	Gnomon	CDS	59915572	59915594	.	-	2	gene_id "LOC115217933"; db_xref "GeneID:115217933"; gbkey "CDS"; gene "LOC115217933"; ID ""; gene_name "LOC115217933"; transcript_id "XM_036508028.1"; product "cell adhesion molecule 2 isoform X3"; protein_id "XP_036363921.1"; exon_number "6";
NC_043008.1	Gnomon	CDS	59965611	59965898	.	-	2	gene_id "LOC115217933"; db_xref "GeneID:115217933"; gbkey "CDS"; gene "LOC115217933"; ID ""; gene_name "LOC115217933"; transcript_id "XM_036508028.1"; product "cell adhesion molecule 2 isoform X3"; protein_id "XP_036363921.1"; exon_number "5";
NC_043008.1	Gnomon	CDS	59980587	59980607	.	-	2	gene_id "LOC115217933"; db_xref "GeneID:115217933"; gbkey "CDS"; gene "LOC115217933"; ID ""; gene_name "LOC115217933"; transcript_id "XM_036508028.1"; product "cell adhesion molecule 2 isoform X3"; protein_id "XP_036363921.1"; exon_number "4";
NC_043008.1	Gnomon	CDS	59985563	59985773	.	-	0	gene_id "LOC115217933"; db_xref "GeneID:115217933"; gbkey "CDS"; gene "LOC115217933"; ID ""; gene_name "LOC115217933"; transcript_id "XM_036508028.1"; product "cell adhesion molecule 2 isoform X3"; protein_id "XP_036363921.1"; exon_number "3";
NC_043008.1	Gnomon	CDS	60104445	60104578	.	-	2	gene_id "LOC115217933"; db_xref "GeneID:115217933"; gbkey "CDS"; gene "LOC115217933"; ID ""; gene_name "LOC115217933"; transcript_id "XM_036508028.1"; product "cell adhesion molecule 2 isoform X3"; protein_id "XP_036363921.1"; exon_number "2";
NC_043008.1	Gnomon	CDS	60351764	60351770	.	-	0	gene_id "LOC115217933"; db_xref "GeneID:115217933"; gbkey "CDS"; gene "LOC115217933"; ID ""; gene_name "LOC115217933"; transcript_id "XM_036508028.1"; product "cell adhesion molecule 2 isoform X3"; protein_id "XP_036363921.1"; exon_number "1";
NC_043008.1	Gnomon	exon	59915496	59915594	.	-	.	gene_id "LOC115217933"; db_xref "GeneID:115217933"; gbkey "mRNA"; gene "LOC115217933"; ID ""; gene_name "LOC115217933"; transcript_id "XM_036508028.1"; product "cell adhesion molecule 2, transcript variant X3"; exon_number "6"; model_evidence "Supporting evidence includes similarity to: 9 Proteins, and 100% coverage of the annotated genomic feature by RNAseq alignments, including 1 sample with support for all annotated introns";
NC_043008.1	Gnomon	exon	59965611	59965898	.	-	.	gene_id "LOC115217933"; db_xref "GeneID:115217933"; gbkey "mRNA"; gene "LOC115217933"; ID ""; gene_name "LOC115217933"; transcript_id "XM_036508028.1"; product "cell adhesion molecule 2, transcript variant X3"; exon_number "5"; model_evidence "Supporting evidence includes similarity to: 9 Proteins, and 100% coverage of the annotated genomic feature by RNAseq alignments, including 1 sample with support for all annotated introns";
NC_043008.1	Gnomon	exon	59980587	59980607	.	-	.	gene_id "LOC115217933"; db_xref "GeneID:115217933"; gbkey "mRNA"; gene "LOC115217933"; ID ""; gene_name "LOC115217933"; transcript_id "XM_036508028.1"; product "cell adhesion molecule 2, transcript variant X3"; exon_number "4"; model_evidence "Supporting evidence includes similarity to: 9 Proteins, and 100% coverage of the annotated genomic feature by RNAseq alignments, including 1 sample with support for all annotated introns";
NC_043008.1	Gnomon	exon	59985563	59985773	.	-	.	gene_id "LOC115217933"; db_xref "GeneID:115217933"; gbkey "mRNA"; gene "LOC115217933"; ID ""; gene_name "LOC115217933"; transcript_id "XM_036508028.1"; product "cell adhesion molecule 2, transcript variant X3"; exon_number "3"; model_evidence "Supporting evidence includes similarity to: 9 Proteins, and 100% coverage of the annotated genomic feature by RNAseq alignments, including 1 sample with support for all annotated introns";
NC_043008.1	Gnomon	exon	60104445	60104578	.	-	.	gene_id "LOC115217933"; db_xref "GeneID:115217933"; gbkey "mRNA"; gene "LOC115217933"; ID ""; gene_name "LOC115217933"; transcript_id "XM_036508028.1"; product "cell adhesion molecule 2, transcript variant X3"; exon_number "2"; model_evidence "Supporting evidence includes similarity to: 9 Proteins, and 100% coverage of the annotated genomic feature by RNAseq alignments, including 1 sample with support for all annotated introns";
NC_043008.1	Gnomon	exon	60351764	60351785	.	-	.	gene_id "LOC115217933"; db_xref "GeneID:115217933"; gbkey "mRNA"; gene "LOC115217933"; ID ""; gene_name "LOC115217933"; transcript_id "XM_036508028.1"; product "cell adhesion molecule 2, transcript variant X3"; exon_number "1"; model_evidence "Supporting evidence includes similarity to: 9 Proteins, and 100% coverage of the annotated genomic feature by RNAseq alignments, including 1 sample with support for all annotated introns";
NC_043008.1	Gnomon	start_codon	60351768	60351770	.	-	0	gene_id "LOC115217933"; db_xref "GeneID:115217933"; gbkey "CDS"; gene "LOC115217933"; ID ""; gene_name "LOC115217933"; transcript_id "XM_036508028.1"; product "cell adhesion molecule 2 isoform X3"; protein_id "XP_036363921.1"; exon_number "1";
NC_043008.1	Gnomon	stop_codon	59915569	59915571	.	-	0	gene_id "LOC115217933"; db_xref "GeneID:115217933"; gbkey "CDS"; gene "LOC115217933"; ID ""; gene_name "LOC115217933"; transcript_id "XM_036508028.1"; product "cell adhesion molecule 2 isoform X3"; protein_id "XP_036363921.1"; exon_number "6";
NC_043008.1	Gnomon	gene	63438759	63439409	.	-	.	gene_id "LOC115217934"; db_xref "GeneID:115217934"; gbkey "Gene"; gene "LOC115217934"; gene_biotype "protein_coding"; ID ""; gene_name "LOC115217934";
NC_043008.1	Gnomon	transcript	63438759	63439409	.	-	.	gene_id "LOC115217934"; ID "XM_029787653.1"; gene_name "LOC115217934"; transcript_id "XM_029787653.1";
NC_043008.1	Gnomon	CDS	63438762	63439409	.	-	0	gene_id "LOC115217934"; db_xref "GeneID:115217934"; gbkey "CDS"; gene "LOC115217934"; ID ""; gene_name "LOC115217934"; transcript_id "XM_029787653.1"; product "uncharacterized protein LOC115217934"; protein_id "XP_029643513.1"; exon_number "1";
NC_043008.1	Gnomon	exon	63438759	63439409	.	-	.	gene_id "LOC115217934"; db_xref "GeneID:115217934"; gbkey "mRNA"; gene "LOC115217934"; ID ""; gene_name "LOC115217934"; transcript_id "XM_029787653.1"; product "uncharacterized LOC115217934"; exon_number "1"; model_evidence "Supporting evidence includes similarity to: 1 Protein";
NC_043008.1	Gnomon	start_codon	63439407	63439409	.	-	0	gene_id "LOC115217934"; db_xref "GeneID:115217934"; gbkey "CDS"; gene "LOC115217934"; ID ""; gene_name "LOC115217934"; transcript_id "XM_029787653.1"; product "uncharacterized protein LOC115217934"; protein_id "XP_029643513.1"; exon_number "1";
NC_043008.1	Gnomon	stop_codon	63438759	63438761	.	-	0	gene_id "LOC115217934"; db_xref "GeneID:115217934"; gbkey "CDS"; gene "LOC115217934"; ID ""; gene_name "LOC115217934"; transcript_id "XM_029787653.1"; product "uncharacterized protein LOC115217934"; protein_id "XP_029643513.1"; exon_number "1";
NC_043008.1	Gnomon	gene	66733099	66838467	.	-	.	gene_id "LOC115217935"; db_xref "GeneID:115217935"; gbkey "Gene"; gene "LOC115217935"; gene_biotype "protein_coding"; ID ""; gene_name "LOC115217935";
NC_043008.1	Gnomon	transcript	66733099	66838467	.	-	.	gene_id "LOC115217935"; ID "XM_029787654.2"; gene_name "LOC115217935"; transcript_id "XM_029787654.2";
NC_043008.1	Gnomon	CDS	66733391	66733632	.	-	2	gene_id "LOC115217935"; db_xref "GeneID:115217935"; gbkey "CDS"; gene "LOC115217935"; ID ""; gene_name "LOC115217935"; transcript_id "XM_029787654.2"; product "uncharacterized protein LOC115217935"; protein_id "XP_029643514.2"; exon_number "5";
NC_043008.1	Gnomon	CDS	66735606	66735827	.	-	2	gene_id "LOC115217935"; db_xref "GeneID:115217935"; gbkey "CDS"; gene "LOC115217935"; ID ""; gene_name "LOC115217935"; transcript_id "XM_029787654.2"; product "uncharacterized protein LOC115217935"; protein_id "XP_029643514.2"; exon_number "4";
NC_043008.1	Gnomon	CDS	66736853	66736921	.	-	2	gene_id "LOC115217935"; db_xref "GeneID:115217935"; gbkey "CDS"; gene "LOC115217935"; ID ""; gene_name "LOC115217935"; transcript_id "XM_029787654.2"; product "uncharacterized protein LOC115217935"; protein_id "XP_029643514.2"; exon_number "3";
NC_043008.1	Gnomon	CDS	66740010	66740184	.	-	0	gene_id "LOC115217935"; db_xref "GeneID:115217935"; gbkey "CDS"; gene "LOC115217935"; ID ""; gene_name "LOC115217935"; transcript_id "XM_029787654.2"; product "uncharacterized protein LOC115217935"; protein_id "XP_029643514.2"; exon_number "2";
NC_043008.1	Gnomon	exon	66733099	66733632	.	-	.	gene_id "LOC115217935"; db_xref "GeneID:115217935"; gbkey "mRNA"; gene "LOC115217935"; ID ""; gene_name "LOC115217935"; transcript_id "XM_029787654.2"; product "uncharacterized LOC115217935, transcript variant X1"; exon_number "5"; model_evidence "Supporting evidence includes similarity to: 100% coverage of the annotated genomic feature by RNAseq alignments, including 3 samples with support for all annotated introns";
NC_043008.1	Gnomon	exon	66735606	66735827	.	-	.	gene_id "LOC115217935"; db_xref "GeneID:115217935"; gbkey "mRNA"; gene "LOC115217935"; ID ""; gene_name "LOC115217935"; transcript_id "XM_029787654.2"; product "uncharacterized LOC115217935, transcript variant X1"; exon_number "4"; model_evidence "Supporting evidence includes similarity to: 100% coverage of the annotated genomic feature by RNAseq alignments, including 3 samples with support for all annotated introns";
NC_043008.1	Gnomon	exon	66736853	66736921	.	-	.	gene_id "LOC115217935"; db_xref "GeneID:115217935"; gbkey "mRNA"; gene "LOC115217935"; ID ""; gene_name "LOC115217935"; transcript_id "XM_029787654.2"; product "uncharacterized LOC115217935, transcript variant X1"; exon_number "3"; model_evidence "Supporting evidence includes similarity to: 100% coverage of the annotated genomic feature by RNAseq alignments, including 3 samples with support for all annotated introns";
NC_043008.1	Gnomon	exon	66740010	66740232	.	-	.	gene_id "LOC115217935"; db_xref "GeneID:115217935"; gbkey "mRNA"; gene "LOC115217935"; ID ""; gene_name "LOC115217935"; transcript_id "XM_029787654.2"; product "uncharacterized LOC115217935, transcript variant X1"; exon_number "2"; model_evidence "Supporting evidence includes similarity to: 100% coverage of the annotated genomic feature by RNAseq alignments, including 3 samples with support for all annotated introns";
NC_043008.1	Gnomon	exon	66838203	66838467	.	-	.	gene_id "LOC115217935"; db_xref "GeneID:115217935"; gbkey "mRNA"; gene "LOC115217935"; ID ""; gene_name "LOC115217935"; transcript_id "XM_029787654.2"; product "uncharacterized LOC115217935, transcript variant X1"; exon_number "1"; model_evidence "Supporting evidence includes similarity to: 100% coverage of the annotated genomic feature by RNAseq alignments, including 3 samples with support for all annotated introns";
NC_043008.1	Gnomon	start_codon	66740182	66740184	.	-	0	gene_id "LOC115217935"; db_xref "GeneID:115217935"; gbkey "CDS"; gene "LOC115217935"; ID ""; gene_name "LOC115217935"; transcript_id "XM_029787654.2"; product "uncharacterized protein LOC115217935"; protein_id "XP_029643514.2"; exon_number "2";
NC_043008.1	Gnomon	stop_codon	66733388	66733390	.	-	0	gene_id "LOC115217935"; db_xref "GeneID:115217935"; gbkey "CDS"; gene "LOC115217935"; ID ""; gene_name "LOC115217935"; transcript_id "XM_029787654.2"; product "uncharacterized protein LOC115217935"; protein_id "XP_029643514.2"; exon_number "5";
NC_043008.1	Gnomon	transcript	66733099	66771275	.	-	.	gene_id "LOC115217935"; ID "XM_036508029.1"; gene_name "LOC115217935"; transcript_id "XM_036508029.1";
NC_043008.1	Gnomon	CDS	66733391	66733632	.	-	2	gene_id "LOC115217935"; db_xref "GeneID:115217935"; gbkey "CDS"; gene "LOC115217935"; ID ""; gene_name "LOC115217935"; transcript_id "XM_036508029.1"; product "uncharacterized protein LOC115217935"; protein_id "XP_036363922.1"; exon_number "5";
NC_043008.1	Gnomon	CDS	66735606	66735827	.	-	2	gene_id "LOC115217935"; db_xref "GeneID:115217935"; gbkey "CDS"; gene "LOC115217935"; ID ""; gene_name "LOC115217935"; transcript_id "XM_036508029.1"; product "uncharacterized protein LOC115217935"; protein_id "XP_036363922.1"; exon_number "4";
NC_043008.1	Gnomon	CDS	66736853	66736921	.	-	2	gene_id "LOC115217935"; db_xref "GeneID:115217935"; gbkey "CDS"; gene "LOC115217935"; ID ""; gene_name "LOC115217935"; transcript_id "XM_036508029.1"; product "uncharacterized protein LOC115217935"; protein_id "XP_036363922.1"; exon_number "3";
NC_043008.1	Gnomon	CDS	66740010	66740184	.	-	0	gene_id "LOC115217935"; db_xref "GeneID:115217935"; gbkey "CDS"; gene "LOC115217935"; ID ""; gene_name "LOC115217935"; transcript_id "XM_036508029.1"; product "uncharacterized protein LOC115217935"; protein_id "XP_036363922.1"; exon_number "2";
NC_043008.1	Gnomon	exon	66733099	66733632	.	-	.	gene_id "LOC115217935"; db_xref "GeneID:115217935"; gbkey "mRNA"; gene "LOC115217935"; ID ""; gene_name "LOC115217935"; transcript_id "XM_036508029.1"; product "uncharacterized LOC115217935, transcript variant X2"; exon_number "5"; model_evidence "Supporting evidence includes similarity to: 100% coverage of the annotated genomic feature by RNAseq alignments, including 6 samples with support for all annotated introns";
NC_043008.1	Gnomon	exon	66735606	66735827	.	-	.	gene_id "LOC115217935"; db_xref "GeneID:115217935"; gbkey "mRNA"; gene "LOC115217935"; ID ""; gene_name "LOC115217935"; transcript_id "XM_036508029.1"; product "uncharacterized LOC115217935, transcript variant X2"; exon_number "4"; model_evidence "Supporting evidence includes similarity to: 100% coverage of the annotated genomic feature by RNAseq alignments, including 6 samples with support for all annotated introns";
NC_043008.1	Gnomon	exon	66736853	66736921	.	-	.	gene_id "LOC115217935"; db_xref "GeneID:115217935"; gbkey "mRNA"; gene "LOC115217935"; ID ""; gene_name "LOC115217935"; transcript_id "XM_036508029.1"; product "uncharacterized LOC115217935, transcript variant X2"; exon_number "3"; model_evidence "Supporting evidence includes similarity to: 100% coverage of the annotated genomic feature by RNAseq alignments, including 6 samples with support for all annotated introns";
NC_043008.1	Gnomon	exon	66740010	66740232	.	-	.	gene_id "LOC115217935"; db_xref "GeneID:115217935"; gbkey "mRNA"; gene "LOC115217935"; ID ""; gene_name "LOC115217935"; transcript_id "XM_036508029.1"; product "uncharacterized LOC115217935, transcript variant X2"; exon_number "2"; model_evidence "Supporting evidence includes similarity to: 100% coverage of the annotated genomic feature by RNAseq alignments, including 6 samples with support for all annotated introns";
NC_043008.1	Gnomon	exon	66770625	66771275	.	-	.	gene_id "LOC115217935"; db_xref "GeneID:115217935"; gbkey "mRNA"; gene "LOC115217935"; ID ""; gene_name "LOC115217935"; transcript_id "XM_036508029.1"; product "uncharacterized LOC115217935, transcript variant X2"; exon_number "1"; model_evidence "Supporting evidence includes similarity to: 100% coverage of the annotated genomic feature by RNAseq alignments, including 6 samples with support for all annotated introns";
NC_043008.1	Gnomon	start_codon	66740182	66740184	.	-	0	gene_id "LOC115217935"; db_xref "GeneID:115217935"; gbkey "CDS"; gene "LOC115217935"; ID ""; gene_name "LOC115217935"; transcript_id "XM_036508029.1"; product "uncharacterized protein LOC115217935"; protein_id "XP_036363922.1"; exon_number "2";
NC_043008.1	Gnomon	stop_codon	66733388	66733390	.	-	0	gene_id "LOC115217935"; db_xref "GeneID:115217935"; gbkey "CDS"; gene "LOC115217935"; ID ""; gene_name "LOC115217935"; transcript_id "XM_036508029.1"; product "uncharacterized protein LOC115217935"; protein_id "XP_036363922.1"; exon_number "5";
NC_043008.1	Gnomon	transcript	66733099	66810182	.	-	.	gene_id "LOC115217935"; ID "XM_036508030.1"; gene_name "LOC115217935"; transcript_id "XM_036508030.1";
NC_043008.1	Gnomon	CDS	66733391	66733632	.	-	2	gene_id "LOC115217935"; db_xref "GeneID:115217935"; gbkey "CDS"; gene "LOC115217935"; ID ""; gene_name "LOC115217935"; transcript_id "XM_036508030.1"; product "uncharacterized protein LOC115217935"; protein_id "XP_036363923.1"; exon_number "5";
NC_043008.1	Gnomon	CDS	66735606	66735827	.	-	2	gene_id "LOC115217935"; db_xref "GeneID:115217935"; gbkey "CDS"; gene "LOC115217935"; ID ""; gene_name "LOC115217935"; transcript_id "XM_036508030.1"; product "uncharacterized protein LOC115217935"; protein_id "XP_036363923.1"; exon_number "4";
NC_043008.1	Gnomon	CDS	66736853	66736921	.	-	2	gene_id "LOC115217935"; db_xref "GeneID:115217935"; gbkey "CDS"; gene "LOC115217935"; ID ""; gene_name "LOC115217935"; transcript_id "XM_036508030.1"; product "uncharacterized protein LOC115217935"; protein_id "XP_036363923.1"; exon_number "3";
NC_043008.1	Gnomon	CDS	66740010	66740184	.	-	0	gene_id "LOC115217935"; db_xref "GeneID:115217935"; gbkey "CDS"; gene "LOC115217935"; ID ""; gene_name "LOC115217935"; transcript_id "XM_036508030.1"; product "uncharacterized protein LOC115217935"; protein_id "XP_036363923.1"; exon_number "2";
NC_043008.1	Gnomon	exon	66733099	66733632	.	-	.	gene_id "LOC115217935"; db_xref "GeneID:115217935"; gbkey "mRNA"; gene "LOC115217935"; ID ""; gene_name "LOC115217935"; transcript_id "XM_036508030.1"; product "uncharacterized LOC115217935, transcript variant X3"; exon_number "5"; model_evidence "Supporting evidence includes similarity to: 100% coverage of the annotated genomic feature by RNAseq alignments, including 4 samples with support for all annotated introns";
NC_043008.1	Gnomon	exon	66735606	66735827	.	-	.	gene_id "LOC115217935"; db_xref "GeneID:115217935"; gbkey "mRNA"; gene "LOC115217935"; ID ""; gene_name "LOC115217935"; transcript_id "XM_036508030.1"; product "uncharacterized LOC115217935, transcript variant X3"; exon_number "4"; model_evidence "Supporting evidence includes similarity to: 100% coverage of the annotated genomic feature by RNAseq alignments, including 4 samples with support for all annotated introns";
NC_043008.1	Gnomon	exon	66736853	66736921	.	-	.	gene_id "LOC115217935"; db_xref "GeneID:115217935"; gbkey "mRNA"; gene "LOC115217935"; ID ""; gene_name "LOC115217935"; transcript_id "XM_036508030.1"; product "uncharacterized LOC115217935, transcript variant X3"; exon_number "3"; model_evidence "Supporting evidence includes similarity to: 100% coverage of the annotated genomic feature by RNAseq alignments, including 4 samples with support for all annotated introns";
NC_043008.1	Gnomon	exon	66740010	66740232	.	-	.	gene_id "LOC115217935"; db_xref "GeneID:115217935"; gbkey "mRNA"; gene "LOC115217935"; ID ""; gene_name "LOC115217935"; transcript_id "XM_036508030.1"; product "uncharacterized LOC115217935, transcript variant X3"; exon_number "2"; model_evidence "Supporting evidence includes similarity to: 100% coverage of the annotated genomic feature by RNAseq alignments, including 4 samples with support for all annotated introns";
NC_043008.1	Gnomon	exon	66810099	66810182	.	-	.	gene_id "LOC115217935"; db_xref "GeneID:115217935"; gbkey "mRNA"; gene "LOC115217935"; ID ""; gene_name "LOC115217935"; transcript_id "XM_036508030.1"; product "uncharacterized LOC115217935, transcript variant X3"; exon_number "1"; model_evidence "Supporting evidence includes similarity to: 100% coverage of the annotated genomic feature by RNAseq alignments, including 4 samples with support for all annotated introns";
NC_043008.1	Gnomon	start_codon	66740182	66740184	.	-	0	gene_id "LOC115217935"; db_xref "GeneID:115217935"; gbkey "CDS"; gene "LOC115217935"; ID ""; gene_name "LOC115217935"; transcript_id "XM_036508030.1"; product "uncharacterized protein LOC115217935"; protein_id "XP_036363923.1"; exon_number "2";
NC_043008.1	Gnomon	stop_codon	66733388	66733390	.	-	0	gene_id "LOC115217935"; db_xref "GeneID:115217935"; gbkey "CDS"; gene "LOC115217935"; ID ""; gene_name "LOC115217935"; transcript_id "XM_036508030.1"; product "uncharacterized protein LOC115217935"; protein_id "XP_036363923.1"; exon_number "5";
NC_043008.1	Gnomon	gene	67411777	67458209	.	-	.	gene_id "LOC115217936"; db_xref "GeneID:115217936"; gbkey "Gene"; gene "LOC115217936"; gene_biotype "protein_coding"; ID ""; gene_name "LOC115217936";
NC_043008.1	Gnomon	transcript	67411777	67458209	.	-	.	gene_id "LOC115217936"; ID "XM_036508036.1"; gene_name "LOC115217936"; transcript_id "XM_036508036.1";
NC_043008.1	Gnomon	CDS	67412019	67412065	.	-	2	gene_id "LOC115217936"; db_xref "GeneID:115217936"; gbkey "CDS"; gene "LOC115217936"; ID ""; gene_name "LOC115217936"; transcript_id "XM_036508036.1"; product "adhesion G-protein coupled receptor G6-like"; protein_id "XP_036363929.1"; exon_number "16";
NC_043008.1	Gnomon	CDS	67413558	67413946	.	-	1	gene_id "LOC115217936"; db_xref "GeneID:115217936"; gbkey "CDS"; gene "LOC115217936"; ID ""; gene_name "LOC115217936"; transcript_id "XM_036508036.1"; product "adhesion G-protein coupled receptor G6-like"; protein_id "XP_036363929.1"; exon_number "15";
NC_043008.1	Gnomon	CDS	67417049	67417121	.	-	2	gene_id "LOC115217936"; db_xref "GeneID:115217936"; gbkey "CDS"; gene "LOC115217936"; ID ""; gene_name "LOC115217936"; transcript_id "XM_036508036.1"; product "adhesion G-protein coupled receptor G6-like"; protein_id "XP_036363929.1"; exon_number "14";
NC_043008.1	Gnomon	CDS	67419507	67419651	.	-	0	gene_id "LOC115217936"; db_xref "GeneID:115217936"; gbkey "CDS"; gene "LOC115217936"; ID ""; gene_name "LOC115217936"; transcript_id "XM_036508036.1"; product "adhesion G-protein coupled receptor G6-like"; protein_id "XP_036363929.1"; exon_number "13";
NC_043008.1	Gnomon	CDS	67428693	67428816	.	-	1	gene_id "LOC115217936"; db_xref "GeneID:115217936"; gbkey "CDS"; gene "LOC115217936"; ID ""; gene_name "LOC115217936"; transcript_id "XM_036508036.1"; product "adhesion G-protein coupled receptor G6-like"; protein_id "XP_036363929.1"; exon_number "12";
NC_043008.1	Gnomon	CDS	67432602	67432723	.	-	0	gene_id "LOC115217936"; db_xref "GeneID:115217936"; gbkey "CDS"; gene "LOC115217936"; ID ""; gene_name "LOC115217936"; transcript_id "XM_036508036.1"; product "adhesion G-protein coupled receptor G6-like"; protein_id "XP_036363929.1"; exon_number "11";
NC_043008.1	Gnomon	CDS	67433553	67433702	.	-	0	gene_id "LOC115217936"; db_xref "GeneID:115217936"; gbkey "CDS"; gene "LOC115217936"; ID ""; gene_name "LOC115217936"; transcript_id "XM_036508036.1"; product "adhesion G-protein coupled receptor G6-like"; protein_id "XP_036363929.1"; exon_number "10";
NC_043008.1	Gnomon	CDS	67435225	67435353	.	-	0	gene_id "LOC115217936"; db_xref "GeneID:115217936"; gbkey "CDS"; gene "LOC115217936"; ID ""; gene_name "LOC115217936"; transcript_id "XM_036508036.1"; product "adhesion G-protein coupled receptor G6-like"; protein_id "XP_036363929.1"; exon_number "9";
NC_043008.1	Gnomon	CDS	67436492	67436650	.	-	0	gene_id "LOC115217936"; db_xref "GeneID:115217936"; gbkey "CDS"; gene "LOC115217936"; ID ""; gene_name "LOC115217936"; transcript_id "XM_036508036.1"; product "adhesion G-protein coupled receptor G6-like"; protein_id "XP_036363929.1"; exon_number "8";
NC_043008.1	Gnomon	CDS	67438507	67438675	.	-	1	gene_id "LOC115217936"; db_xref "GeneID:115217936"; gbkey "CDS"; gene "LOC115217936"; ID ""; gene_name "LOC115217936"; transcript_id "XM_036508036.1"; product "adhesion G-protein coupled receptor G6-like"; protein_id "XP_036363929.1"; exon_number "7";
NC_043008.1	Gnomon	CDS	67443249	67443480	.	-	2	gene_id "LOC115217936"; db_xref "GeneID:115217936"; gbkey "CDS"; gene "LOC115217936"; ID ""; gene_name "LOC115217936"; transcript_id "XM_036508036.1"; product "adhesion G-protein coupled receptor G6-like"; protein_id "XP_036363929.1"; exon_number "6";
NC_043008.1	Gnomon	CDS	67449156	67449325	.	-	1	gene_id "LOC115217936"; db_xref "GeneID:115217936"; gbkey "CDS"; gene "LOC115217936"; ID ""; gene_name "LOC115217936"; transcript_id "XM_036508036.1"; product "adhesion G-protein coupled receptor G6-like"; protein_id "XP_036363929.1"; exon_number "5";
NC_043008.1	Gnomon	CDS	67450543	67450657	.	-	2	gene_id "LOC115217936"; db_xref "GeneID:115217936"; gbkey "CDS"; gene "LOC115217936"; ID ""; gene_name "LOC115217936"; transcript_id "XM_036508036.1"; product "adhesion G-protein coupled receptor G6-like"; protein_id "XP_036363929.1"; exon_number "4";
NC_043008.1	Gnomon	CDS	67453408	67453565	.	-	1	gene_id "LOC115217936"; db_xref "GeneID:115217936"; gbkey "CDS"; gene "LOC115217936"; ID ""; gene_name "LOC115217936"; transcript_id "XM_036508036.1"; product "adhesion G-protein coupled receptor G6-like"; protein_id "XP_036363929.1"; exon_number "3";
NC_043008.1	Gnomon	CDS	67456336	67456388	.	-	0	gene_id "LOC115217936"; db_xref "GeneID:115217936"; gbkey "CDS"; gene "LOC115217936"; ID ""; gene_name "LOC115217936"; transcript_id "XM_036508036.1"; product "adhesion G-protein coupled receptor G6-like"; protein_id "XP_036363929.1"; exon_number "2";
NC_043008.1	Gnomon	CDS	67458150	67458200	.	-	0	gene_id "LOC115217936"; db_xref "GeneID:115217936"; gbkey "CDS"; gene "LOC115217936"; ID ""; gene_name "LOC115217936"; transcript_id "XM_036508036.1"; product "adhesion G-protein coupled receptor G6-like"; protein_id "XP_036363929.1"; exon_number "1";
NC_043008.1	Gnomon	exon	67411777	67412065	.	-	.	gene_id "LOC115217936"; db_xref "GeneID:115217936"; gbkey "mRNA"; gene "LOC115217936"; ID ""; gene_name "LOC115217936"; transcript_id "XM_036508036.1"; product "adhesion G-protein coupled receptor G6-like"; exon_number "16"; model_evidence "Supporting evidence includes similarity to: 100% coverage of the annotated genomic feature by RNAseq alignments";
NC_043008.1	Gnomon	exon	67413558	67413946	.	-	.	gene_id "LOC115217936"; db_xref "GeneID:115217936"; gbkey "mRNA"; gene "LOC115217936"; ID ""; gene_name "LOC115217936"; transcript_id "XM_036508036.1"; product "adhesion G-protein coupled receptor G6-like"; exon_number "15"; model_evidence "Supporting evidence includes similarity to: 100% coverage of the annotated genomic feature by RNAseq alignments";
NC_043008.1	Gnomon	exon	67417049	67417121	.	-	.	gene_id "LOC115217936"; db_xref "GeneID:115217936"; gbkey "mRNA"; gene "LOC115217936"; ID ""; gene_name "LOC115217936"; transcript_id "XM_036508036.1"; product "adhesion G-protein coupled receptor G6-like"; exon_number "14"; model_evidence "Supporting evidence includes similarity to: 100% coverage of the annotated genomic feature by RNAseq alignments";
NC_043008.1	Gnomon	exon	67419507	67419651	.	-	.	gene_id "LOC115217936"; db_xref "GeneID:115217936"; gbkey "mRNA"; gene "LOC115217936"; ID ""; gene_name "LOC115217936"; transcript_id "XM_036508036.1"; product "adhesion G-protein coupled receptor G6-like"; exon_number "13"; model_evidence "Supporting evidence includes similarity to: 100% coverage of the annotated genomic feature by RNAseq alignments";
NC_043008.1	Gnomon	exon	67428693	67428816	.	-	.	gene_id "LOC115217936"; db_xref "GeneID:115217936"; gbkey "mRNA"; gene "LOC115217936"; ID ""; gene_name "LOC115217936"; transcript_id "XM_036508036.1"; product "adhesion G-protein coupled receptor G6-like"; exon_number "12"; model_evidence "Supporting evidence includes similarity to: 100% coverage of the annotated genomic feature by RNAseq alignments";
NC_043008.1	Gnomon	exon	67432602	67432723	.	-	.	gene_id "LOC115217936"; db_xref "GeneID:115217936"; gbkey "mRNA"; gene "LOC115217936"; ID ""; gene_name "LOC115217936"; transcript_id "XM_036508036.1"; product "adhesion G-protein coupled receptor G6-like"; exon_number "11"; model_evidence "Supporting evidence includes similarity to: 100% coverage of the annotated genomic feature by RNAseq alignments";
NC_043008.1	Gnomon	exon	67433553	67433702	.	-	.	gene_id "LOC115217936"; db_xref "GeneID:115217936"; gbkey "mRNA"; gene "LOC115217936"; ID ""; gene_name "LOC115217936"; transcript_id "XM_036508036.1"; product "adhesion G-protein coupled receptor G6-like"; exon_number "10"; model_evidence "Supporting evidence includes similarity to: 100% coverage of the annotated genomic feature by RNAseq alignments";
NC_043008.1	Gnomon	exon	67435225	67435353	.	-	.	gene_id "LOC115217936"; db_xref "GeneID:115217936"; gbkey "mRNA"; gene "LOC115217936"; ID ""; gene_name "LOC115217936"; transcript_id "XM_036508036.1"; product "adhesion G-protein coupled receptor G6-like"; exon_number "9"; model_evidence "Supporting evidence includes similarity to: 100% coverage of the annotated genomic feature by RNAseq alignments";
NC_043008.1	Gnomon	exon	67436492	67436650	.	-	.	gene_id "LOC115217936"; db_xref "GeneID:115217936"; gbkey "mRNA"; gene "LOC115217936"; ID ""; gene_name "LOC115217936"; transcript_id "XM_036508036.1"; product "adhesion G-protein coupled receptor G6-like"; exon_number "8"; model_evidence "Supporting evidence includes similarity to: 100% coverage of the annotated genomic feature by RNAseq alignments";
NC_043008.1	Gnomon	exon	67438507	67438675	.	-	.	gene_id "LOC115217936"; db_xref "GeneID:115217936"; gbkey "mRNA"; gene "LOC115217936"; ID ""; gene_name "LOC115217936"; transcript_id "XM_036508036.1"; product "adhesion G-protein coupled receptor G6-like"; exon_number "7"; model_evidence "Supporting evidence includes similarity to: 100% coverage of the annotated genomic feature by RNAseq alignments";
NC_043008.1	Gnomon	exon	67443249	67443480	.	-	.	gene_id "LOC115217936"; db_xref "GeneID:115217936"; gbkey "mRNA"; gene "LOC115217936"; ID ""; gene_name "LOC115217936"; transcript_id "XM_036508036.1"; product "adhesion G-protein coupled receptor G6-like"; exon_number "6"; model_evidence "Supporting evidence includes similarity to: 100% coverage of the annotated genomic feature by RNAseq alignments";
NC_043008.1	Gnomon	exon	67449156	67449325	.	-	.	gene_id "LOC115217936"; db_xref "GeneID:115217936"; gbkey "mRNA"; gene "LOC115217936"; ID ""; gene_name "LOC115217936"; transcript_id "XM_036508036.1"; product "adhesion G-protein coupled receptor G6-like"; exon_number "5"; model_evidence "Supporting evidence includes similarity to: 100% coverage of the annotated genomic feature by RNAseq alignments";
NC_043008.1	Gnomon	exon	67450543	67450657	.	-	.	gene_id "LOC115217936"; db_xref "GeneID:115217936"; gbkey "mRNA"; gene "LOC115217936"; ID ""; gene_name "LOC115217936"; transcript_id "XM_036508036.1"; product "adhesion G-protein coupled receptor G6-like"; exon_number "4"; model_evidence "Supporting evidence includes similarity to: 100% coverage of the annotated genomic feature by RNAseq alignments";
NC_043008.1	Gnomon	exon	67453408	67453565	.	-	.	gene_id "LOC115217936"; db_xref "GeneID:115217936"; gbkey "mRNA"; gene "LOC115217936"; ID ""; gene_name "LOC115217936"; transcript_id "XM_036508036.1"; product "adhesion G-protein coupled receptor G6-like"; exon_number "3"; model_evidence "Supporting evidence includes similarity to: 100% coverage of the annotated genomic feature by RNAseq alignments";
NC_043008.1	Gnomon	exon	67456336	67456388	.	-	.	gene_id "LOC115217936"; db_xref "GeneID:115217936"; gbkey "mRNA"; gene "LOC115217936"; ID ""; gene_name "LOC115217936"; transcript_id "XM_036508036.1"; product "adhesion G-protein coupled receptor G6-like"; exon_number "2"; model_evidence "Supporting evidence includes similarity to: 100% coverage of the annotated genomic feature by RNAseq alignments";
NC_043008.1	Gnomon	exon	67458150	67458209	.	-	.	gene_id "LOC115217936"; db_xref "GeneID:115217936"; gbkey "mRNA"; gene "LOC115217936"; ID ""; gene_name "LOC115217936"; transcript_id "XM_036508036.1"; product "adhesion G-protein coupled receptor G6-like"; exon_number "1"; model_evidence "Supporting evidence includes similarity to: 100% coverage of the annotated genomic feature by RNAseq alignments";
NC_043008.1	Gnomon	start_codon	67458198	67458200	.	-	0	gene_id "LOC115217936"; db_xref "GeneID:115217936"; gbkey "CDS"; gene "LOC115217936"; ID ""; gene_name "LOC115217936"; transcript_id "XM_036508036.1"; product "adhesion G-protein coupled receptor G6-like"; protein_id "XP_036363929.1"; exon_number "1";
NC_043008.1	Gnomon	stop_codon	67412016	67412018	.	-	0	gene_id "LOC115217936"; db_xref "GeneID:115217936"; gbkey "CDS"; gene "LOC115217936"; ID ""; gene_name "LOC115217936"; transcript_id "XM_036508036.1"; product "adhesion G-protein coupled receptor G6-like"; protein_id "XP_036363929.1"; exon_number "16";
NC_043008.1	Gnomon	gene	67860344	67869551	.	+	.	gene_id "LOC115217938"; db_xref "GeneID:115217938"; gbkey "Gene"; gene "LOC115217938"; gene_biotype "protein_coding"; ID ""; gene_name "LOC115217938";
NC_043008.1	Gnomon	transcript	67860344	67869551	.	+	.	gene_id "LOC115217938"; ID "XM_029787656.1"; gene_name "LOC115217938"; transcript_id "XM_029787656.1";
NC_043008.1	Gnomon	CDS	67860344	67860561	.	+	0	gene_id "LOC115217938"; db_xref "GeneID:115217938"; gbkey "CDS"; gene "LOC115217938"; ID ""; gene_name "LOC115217938"; transcript_id "XM_029787656.1"; product "tigger transposable element-derived protein 6-like"; protein_id "XP_029643516.1"; exon_number "1";
NC_043008.1	Gnomon	CDS	67867750	67867851	.	+	1	gene_id "LOC115217938"; db_xref "GeneID:115217938"; gbkey "CDS"; gene "LOC115217938"; ID ""; gene_name "LOC115217938"; transcript_id "XM_029787656.1"; product "tigger transposable element-derived protein 6-like"; protein_id "XP_029643516.1"; exon_number "2";
NC_043008.1	Gnomon	CDS	67869008	67869548	.	+	1	gene_id "LOC115217938"; db_xref "GeneID:115217938"; gbkey "CDS"; gene "LOC115217938"; ID ""; gene_name "LOC115217938"; transcript_id "XM_029787656.1"; product "tigger transposable element-derived protein 6-like"; protein_id "XP_029643516.1"; exon_number "3";
NC_043008.1	Gnomon	exon	67860344	67860561	.	+	.	gene_id "LOC115217938"; db_xref "GeneID:115217938"; gbkey "mRNA"; gene "LOC115217938"; ID ""; gene_name "LOC115217938"; transcript_id "XM_029787656.1"; product "tigger transposable element-derived protein 6-like"; exon_number "1"; model_evidence "Supporting evidence includes similarity to: 2 Proteins";
NC_043008.1	Gnomon	exon	67867750	67867851	.	+	.	gene_id "LOC115217938"; db_xref "GeneID:115217938"; gbkey "mRNA"; gene "LOC115217938"; ID ""; gene_name "LOC115217938"; transcript_id "XM_029787656.1"; product "tigger transposable element-derived protein 6-like"; exon_number "2"; model_evidence "Supporting evidence includes similarity to: 2 Proteins";
NC_043008.1	Gnomon	exon	67869008	67869551	.	+	.	gene_id "LOC115217938"; db_xref "GeneID:115217938"; gbkey "mRNA"; gene "LOC115217938"; ID ""; gene_name "LOC115217938"; transcript_id "XM_029787656.1"; product "tigger transposable element-derived protein 6-like"; exon_number "3"; model_evidence "Supporting evidence includes similarity to: 2 Proteins";
NC_043008.1	Gnomon	start_codon	67860344	67860346	.	+	0	gene_id "LOC115217938"; db_xref "GeneID:115217938"; gbkey "CDS"; gene "LOC115217938"; ID ""; gene_name "LOC115217938"; transcript_id "XM_029787656.1"; product "tigger transposable element-derived protein 6-like"; protein_id "XP_029643516.1"; exon_number "1";
NC_043008.1	Gnomon	stop_codon	67869549	67869551	.	+	0	gene_id "LOC115217938"; db_xref "GeneID:115217938"; gbkey "CDS"; gene "LOC115217938"; ID ""; gene_name "LOC115217938"; transcript_id "XM_029787656.1"; product "tigger transposable element-derived protein 6-like"; protein_id "XP_029643516.1"; exon_number "3";
NC_043008.1	Gnomon	gene	68017563	68019263	.	+	.	gene_id "LOC115217939"; db_xref "GeneID:115217939"; gbkey "Gene"; gene "LOC115217939"; gene_biotype "protein_coding"; ID ""; gene_name "LOC115217939";
NC_043008.1	Gnomon	transcript	68017563	68019263	.	+	.	gene_id "LOC115217939"; ID "XM_036507778.1"; gene_name "LOC115217939"; transcript_id "XM_036507778.1";
NC_043008.1	Gnomon	CDS	68017563	68017610	.	+	0	gene_id "LOC115217939"; db_xref "GeneID:115217939"; gbkey "CDS"; gene "LOC115217939"; ID ""; gene_name "LOC115217939"; transcript_id "XM_036507778.1"; product "histone-lysine N-methyltransferase SETMAR-like"; protein_id "XP_036363671.1"; exon_number "1";
NC_043008.1	Gnomon	CDS	68018765	68019151	.	+	0	gene_id "LOC115217939"; db_xref "GeneID:115217939"; gbkey "CDS"; gene "LOC115217939"; ID ""; gene_name "LOC115217939"; transcript_id "XM_036507778.1"; product "histone-lysine N-methyltransferase SETMAR-like"; protein_id "XP_036363671.1"; exon_number "2";
NC_043008.1	Gnomon	CDS	68019258	68019260	.	+	0	gene_id "LOC115217939"; db_xref "GeneID:115217939"; gbkey "CDS"; gene "LOC115217939"; ID ""; gene_name "LOC115217939"; transcript_id "XM_036507778.1"; product "histone-lysine N-methyltransferase SETMAR-like"; protein_id "XP_036363671.1"; exon_number "3";
NC_043008.1	Gnomon	exon	68017563	68017610	.	+	.	gene_id "LOC115217939"; db_xref "GeneID:115217939"; gbkey "mRNA"; gene "LOC115217939"; ID ""; gene_name "LOC115217939"; transcript_id "XM_036507778.1"; product "histone-lysine N-methyltransferase SETMAR-like"; exon_number "1"; model_evidence "Supporting evidence includes similarity to: 12 Proteins";
NC_043008.1	Gnomon	exon	68018765	68019151	.	+	.	gene_id "LOC115217939"; db_xref "GeneID:115217939"; gbkey "mRNA"; gene "LOC115217939"; ID ""; gene_name "LOC115217939"; transcript_id "XM_036507778.1"; product "histone-lysine N-methyltransferase SETMAR-like"; exon_number "2"; model_evidence "Supporting evidence includes similarity to: 12 Proteins";
NC_043008.1	Gnomon	exon	68019258	68019263	.	+	.	gene_id "LOC115217939"; db_xref "GeneID:115217939"; gbkey "mRNA"; gene "LOC115217939"; ID ""; gene_name "LOC115217939"; transcript_id "XM_036507778.1"; product "histone-lysine N-methyltransferase SETMAR-like"; exon_number "3"; model_evidence "Supporting evidence includes similarity to: 12 Proteins";
NC_043008.1	Gnomon	start_codon	68017563	68017565	.	+	0	gene_id "LOC115217939"; db_xref "GeneID:115217939"; gbkey "CDS"; gene "LOC115217939"; ID ""; gene_name "LOC115217939"; transcript_id "XM_036507778.1"; product "histone-lysine N-methyltransferase SETMAR-like"; protein_id "XP_036363671.1"; exon_number "1";
NC_043008.1	Gnomon	stop_codon	68019261	68019263	.	+	0	gene_id "LOC115217939"; db_xref "GeneID:115217939"; gbkey "CDS"; gene "LOC115217939"; ID ""; gene_name "LOC115217939"; transcript_id "XM_036507778.1"; product "histone-lysine N-methyltransferase SETMAR-like"; protein_id "XP_036363671.1"; exon_number "3";
NC_043008.1	Gnomon	gene	68371940	68372262	.	-	.	gene_id "LOC115217940"; db_xref "GeneID:115217940"; gbkey "Gene"; gene "LOC115217940"; gene_biotype "protein_coding"; ID ""; gene_name "LOC115217940";
NC_043008.1	Gnomon~Covext	transcript	68371940	68372262	.	-	.	gene_id "LOC115217940"; ID "XM_029787658.1"; gene_name "LOC115217940"; transcript_id "Covext~XM_029787658.1";
NC_043008.1	Covext	exon	68371942	68372262	.	-	.	gene_id "LOC115217940"; db_xref "GeneID:115217940"; gbkey "mRNA"; gene "LOC115217940"; ID ""; gene_name "LOC115217940"; transcript_id "Covext~XM_029787658.1"; product "cytochrome c oxidase assembly protein mt-COX16 homolog, mitochondrial"; exon_number "1"; model_evidence "Supporting evidence includes similarity to: 1 Protein";
NC_043008.1	Covext	exon	68371940	68372262	.	-	.	gene_id "LOC115217940"; db_xref "GeneID:115217940"; gbkey "mRNA"; gene "LOC115217940"; ID ""; gene_name "LOC115217940"; transcript_id "Covext~XM_029787658.1"; product "cytochrome c oxidase assembly protein mt-COX16 homolog, mitochondrial"; exon_number "1"; model_evidence "Supporting evidence includes similarity to: 1 Protein"; three_prime_ext "2";
NC_043008.1	Gnomon	transcript	68371942	68372262	.	-	.	gene_id "LOC115217940"; ID "XM_029787658.1"; gene_name "LOC115217940"; transcript_id "XM_029787658.1";
NC_043008.1	Gnomon	CDS	68371945	68372262	.	-	0	gene_id "LOC115217940"; db_xref "GeneID:115217940"; gbkey "CDS"; gene "LOC115217940"; ID ""; gene_name "LOC115217940"; transcript_id "XM_029787658.1"; product "cytochrome c oxidase assembly protein mt-COX16 homolog, mitochondrial"; protein_id "XP_029643518.1"; exon_number "1";
NC_043008.1	Gnomon	exon	68371942	68372262	.	-	.	gene_id "LOC115217940"; db_xref "GeneID:115217940"; gbkey "mRNA"; gene "LOC115217940"; ID ""; gene_name "LOC115217940"; transcript_id "XM_029787658.1"; product "cytochrome c oxidase assembly protein mt-COX16 homolog, mitochondrial"; exon_number "1"; model_evidence "Supporting evidence includes similarity to: 1 Protein";
NC_043008.1	Gnomon	start_codon	68372260	68372262	.	-	0	gene_id "LOC115217940"; db_xref "GeneID:115217940"; gbkey "CDS"; gene "LOC115217940"; ID ""; gene_name "LOC115217940"; transcript_id "XM_029787658.1"; product "cytochrome c oxidase assembly protein mt-COX16 homolog, mitochondrial"; protein_id "XP_029643518.1"; exon_number "1";
NC_043008.1	Gnomon	stop_codon	68371942	68371944	.	-	0	gene_id "LOC115217940"; db_xref "GeneID:115217940"; gbkey "CDS"; gene "LOC115217940"; ID ""; gene_name "LOC115217940"; transcript_id "XM_029787658.1"; product "cytochrome c oxidase assembly protein mt-COX16 homolog, mitochondrial"; protein_id "XP_029643518.1"; exon_number "1";
NC_043008.1	Gnomon	gene	70555641	70735155	.	-	.	gene_id "LOC115217941"; db_xref "GeneID:115217941"; gbkey "Gene"; gene "LOC115217941"; gene_biotype "protein_coding"; ID ""; gene_name "LOC115217941"; partial "true";
NC_043008.1	Gnomon~FLAMseq	transcript	70555641	70735155	.	-	.	gene_id "LOC115217941"; ID "XM_036507779.1"; gene_name "LOC115217941"; transcript_id "FLAMseq_ext~XM_036507779.1"; three_prime_ext "3743";
NC_043008.1	Gnomon~FLAMseq	exon	70559384	70560267	.	-	.	gene_id "LOC115217941"; db_xref "GeneID:115217941"; gbkey "mRNA"; gene "LOC115217941"; ID ""; gene_name "LOC115217941"; transcript_id "FLAMseq_ext~XM_036507779.1"; product "limbic system-associated membrane protein"; exon_number "8"; model_evidence "Supporting evidence includes similarity to: 2 Proteins, and 100% coverage of the annotated genomic feature by RNAseq alignments, including 6 samples with support for all annotated introns"; partial "true";
NC_043008.1	Gnomon~FLAMseq	exon	70585388	70585585	.	-	.	gene_id "LOC115217941"; db_xref "GeneID:115217941"; gbkey "mRNA"; gene "LOC115217941"; ID ""; gene_name "LOC115217941"; transcript_id "FLAMseq_ext~XM_036507779.1"; product "limbic system-associated membrane protein"; exon_number "7"; model_evidence "Supporting evidence includes similarity to: 2 Proteins, and 100% coverage of the annotated genomic feature by RNAseq alignments, including 6 samples with support for all annotated introns"; partial "true";
NC_043008.1	Gnomon~FLAMseq	exon	70596743	70597030	.	-	.	gene_id "LOC115217941"; db_xref "GeneID:115217941"; gbkey "mRNA"; gene "LOC115217941"; ID ""; gene_name "LOC115217941"; transcript_id "FLAMseq_ext~XM_036507779.1"; product "limbic system-associated membrane protein"; exon_number "6"; model_evidence "Supporting evidence includes similarity to: 2 Proteins, and 100% coverage of the annotated genomic feature by RNAseq alignments, including 6 samples with support for all annotated introns"; partial "true";
NC_043008.1	Gnomon~FLAMseq	exon	70599370	70599498	.	-	.	gene_id "LOC115217941"; db_xref "GeneID:115217941"; gbkey "mRNA"; gene "LOC115217941"; ID ""; gene_name "LOC115217941"; transcript_id "FLAMseq_ext~XM_036507779.1"; product "limbic system-associated membrane protein"; exon_number "5"; model_evidence "Supporting evidence includes similarity to: 2 Proteins, and 100% coverage of the annotated genomic feature by RNAseq alignments, including 6 samples with support for all annotated introns"; partial "true";
NC_043008.1	Gnomon~FLAMseq	exon	70611991	70612071	.	-	.	gene_id "LOC115217941"; db_xref "GeneID:115217941"; gbkey "mRNA"; gene "LOC115217941"; ID ""; gene_name "LOC115217941"; transcript_id "FLAMseq_ext~XM_036507779.1"; product "limbic system-associated membrane protein"; exon_number "4"; model_evidence "Supporting evidence includes similarity to: 2 Proteins, and 100% coverage of the annotated genomic feature by RNAseq alignments, including 6 samples with support for all annotated introns"; partial "true";
NC_043008.1	Gnomon~FLAMseq	exon	70638174	70638326	.	-	.	gene_id "LOC115217941"; db_xref "GeneID:115217941"; gbkey "mRNA"; gene "LOC115217941"; ID ""; gene_name "LOC115217941"; transcript_id "FLAMseq_ext~XM_036507779.1"; product "limbic system-associated membrane protein"; exon_number "3"; model_evidence "Supporting evidence includes similarity to: 2 Proteins, and 100% coverage of the annotated genomic feature by RNAseq alignments, including 6 samples with support for all annotated introns"; partial "true";
NC_043008.1	Gnomon~FLAMseq	exon	70682289	70682493	.	-	.	gene_id "LOC115217941"; db_xref "GeneID:115217941"; gbkey "mRNA"; gene "LOC115217941"; ID ""; gene_name "LOC115217941"; transcript_id "FLAMseq_ext~XM_036507779.1"; product "limbic system-associated membrane protein"; exon_number "2"; model_evidence "Supporting evidence includes similarity to: 2 Proteins, and 100% coverage of the annotated genomic feature by RNAseq alignments, including 6 samples with support for all annotated introns"; partial "true";
NC_043008.1	Gnomon~FLAMseq	exon	70735030	70735155	.	-	.	gene_id "LOC115217941"; db_xref "GeneID:115217941"; gbkey "mRNA"; gene "LOC115217941"; ID ""; gene_name "LOC115217941"; transcript_id "FLAMseq_ext~XM_036507779.1"; product "limbic system-associated membrane protein"; exon_number "1"; model_evidence "Supporting evidence includes similarity to: 2 Proteins, and 100% coverage of the annotated genomic feature by RNAseq alignments, including 6 samples with support for all annotated introns"; partial "true";
NC_043008.1	Gnomon~FLAMseq	exon	70555641	70560267	.	-	.	gene_id "LOC115217941"; db_xref "GeneID:115217941"; gbkey "mRNA"; gene "LOC115217941"; ID ""; gene_name "LOC115217941"; transcript_id "FLAMseq_ext~XM_036507779.1"; product ""; exon_number "8"; model_evidence "Supporting evidence includes similarity to: 2 Proteins, and 100% coverage of the annotated genomic feature by RNAseq alignments"; partial "true"; three_prime_ext "3743";
NC_043008.1	Gnomon	transcript	70559384	70735155	.	-	.	gene_id "LOC115217941"; ID "XM_036507779.1"; gene_name "LOC115217941"; transcript_id "XM_036507779.1";
NC_043008.1	Gnomon	CDS	70560155	70560267	.	-	2	gene_id "LOC115217941"; db_xref "GeneID:115217941"; gbkey "CDS"; gene "LOC115217941"; ID ""; gene_name "LOC115217941"; transcript_id "XM_036507779.1"; product "limbic system-associated membrane protein"; protein_id "XP_036363672.1"; exon_number "8"; partial "true";
NC_043008.1	Gnomon	CDS	70585388	70585585	.	-	2	gene_id "LOC115217941"; db_xref "GeneID:115217941"; gbkey "CDS"; gene "LOC115217941"; ID ""; gene_name "LOC115217941"; transcript_id "XM_036507779.1"; product "limbic system-associated membrane protein"; protein_id "XP_036363672.1"; exon_number "7"; partial "true";
NC_043008.1	Gnomon	CDS	70596743	70597030	.	-	2	gene_id "LOC115217941"; db_xref "GeneID:115217941"; gbkey "CDS"; gene "LOC115217941"; ID ""; gene_name "LOC115217941"; transcript_id "XM_036507779.1"; product "limbic system-associated membrane protein"; protein_id "XP_036363672.1"; exon_number "6"; partial "true";
NC_043008.1	Gnomon	CDS	70599370	70599498	.	-	2	gene_id "LOC115217941"; db_xref "GeneID:115217941"; gbkey "CDS"; gene "LOC115217941"; ID ""; gene_name "LOC115217941"; transcript_id "XM_036507779.1"; product "limbic system-associated membrane protein"; protein_id "XP_036363672.1"; exon_number "5"; partial "true";
NC_043008.1	Gnomon	CDS	70611991	70612071	.	-	2	gene_id "LOC115217941"; db_xref "GeneID:115217941"; gbkey "CDS"; gene "LOC115217941"; ID ""; gene_name "LOC115217941"; transcript_id "XM_036507779.1"; product "limbic system-associated membrane protein"; protein_id "XP_036363672.1"; exon_number "4"; partial "true";
NC_043008.1	Gnomon	CDS	70638174	70638326	.	-	2	gene_id "LOC115217941"; db_xref "GeneID:115217941"; gbkey "CDS"; gene "LOC115217941"; ID ""; gene_name "LOC115217941"; transcript_id "XM_036507779.1"; product "limbic system-associated membrane protein"; protein_id "XP_036363672.1"; exon_number "3"; partial "true";
NC_043008.1	Gnomon	CDS	70682289	70682493	.	-	0	gene_id "LOC115217941"; db_xref "GeneID:115217941"; gbkey "CDS"; gene "LOC115217941"; ID ""; gene_name "LOC115217941"; transcript_id "XM_036507779.1"; product "limbic system-associated membrane protein"; protein_id "XP_036363672.1"; exon_number "2"; partial "true";
NC_043008.1	Gnomon	CDS	70735030	70735155	.	-	0	gene_id "LOC115217941"; db_xref "GeneID:115217941"; gbkey "CDS"; gene "LOC115217941"; ID ""; gene_name "LOC115217941"; transcript_id "XM_036507779.1"; product "limbic system-associated membrane protein"; protein_id "XP_036363672.1"; exon_number "1"; partial "true";
NC_043008.1	Gnomon	exon	70559384	70560267	.	-	.	gene_id "LOC115217941"; db_xref "GeneID:115217941"; gbkey "mRNA"; gene "LOC115217941"; ID ""; gene_name "LOC115217941"; transcript_id "XM_036507779.1"; product "limbic system-associated membrane protein"; exon_number "8"; model_evidence "Supporting evidence includes similarity to: 2 Proteins, and 100% coverage of the annotated genomic feature by RNAseq alignments, including 6 samples with support for all annotated introns"; partial "true";
NC_043008.1	Gnomon	exon	70585388	70585585	.	-	.	gene_id "LOC115217941"; db_xref "GeneID:115217941"; gbkey "mRNA"; gene "LOC115217941"; ID ""; gene_name "LOC115217941"; transcript_id "XM_036507779.1"; product "limbic system-associated membrane protein"; exon_number "7"; model_evidence "Supporting evidence includes similarity to: 2 Proteins, and 100% coverage of the annotated genomic feature by RNAseq alignments, including 6 samples with support for all annotated introns"; partial "true";
NC_043008.1	Gnomon	exon	70596743	70597030	.	-	.	gene_id "LOC115217941"; db_xref "GeneID:115217941"; gbkey "mRNA"; gene "LOC115217941"; ID ""; gene_name "LOC115217941"; transcript_id "XM_036507779.1"; product "limbic system-associated membrane protein"; exon_number "6"; model_evidence "Supporting evidence includes similarity to: 2 Proteins, and 100% coverage of the annotated genomic feature by RNAseq alignments, including 6 samples with support for all annotated introns"; partial "true";
NC_043008.1	Gnomon	exon	70599370	70599498	.	-	.	gene_id "LOC115217941"; db_xref "GeneID:115217941"; gbkey "mRNA"; gene "LOC115217941"; ID ""; gene_name "LOC115217941"; transcript_id "XM_036507779.1"; product "limbic system-associated membrane protein"; exon_number "5"; model_evidence "Supporting evidence includes similarity to: 2 Proteins, and 100% coverage of the annotated genomic feature by RNAseq alignments, including 6 samples with support for all annotated introns"; partial "true";
NC_043008.1	Gnomon	exon	70611991	70612071	.	-	.	gene_id "LOC115217941"; db_xref "GeneID:115217941"; gbkey "mRNA"; gene "LOC115217941"; ID ""; gene_name "LOC115217941"; transcript_id "XM_036507779.1"; product "limbic system-associated membrane protein"; exon_number "4"; model_evidence "Supporting evidence includes similarity to: 2 Proteins, and 100% coverage of the annotated genomic feature by RNAseq alignments, including 6 samples with support for all annotated introns"; partial "true";
NC_043008.1	Gnomon	exon	70638174	70638326	.	-	.	gene_id "LOC115217941"; db_xref "GeneID:115217941"; gbkey "mRNA"; gene "LOC115217941"; ID ""; gene_name "LOC115217941"; transcript_id "XM_036507779.1"; product "limbic system-associated membrane protein"; exon_number "3"; model_evidence "Supporting evidence includes similarity to: 2 Proteins, and 100% coverage of the annotated genomic feature by RNAseq alignments, including 6 samples with support for all annotated introns"; partial "true";
NC_043008.1	Gnomon	exon	70682289	70682493	.	-	.	gene_id "LOC115217941"; db_xref "GeneID:115217941"; gbkey "mRNA"; gene "LOC115217941"; ID ""; gene_name "LOC115217941"; transcript_id "XM_036507779.1"; product "limbic system-associated membrane protein"; exon_number "2"; model_evidence "Supporting evidence includes similarity to: 2 Proteins, and 100% coverage of the annotated genomic feature by RNAseq alignments, including 6 samples with support for all annotated introns"; partial "true";
NC_043008.1	Gnomon	exon	70735030	70735155	.	-	.	gene_id "LOC115217941"; db_xref "GeneID:115217941"; gbkey "mRNA"; gene "LOC115217941"; ID ""; gene_name "LOC115217941"; transcript_id "XM_036507779.1"; product "limbic system-associated membrane protein"; exon_number "1"; model_evidence "Supporting evidence includes similarity to: 2 Proteins, and 100% coverage of the annotated genomic feature by RNAseq alignments, including 6 samples with support for all annotated introns"; partial "true";
NC_043008.1	Gnomon	start_codon	70735153	70735155	.	-	0	gene_id "LOC115217941"; db_xref "GeneID:115217941"; gbkey "CDS"; gene "LOC115217941"; ID ""; gene_name "LOC115217941"; transcript_id "XM_036507779.1"; product "limbic system-associated membrane protein"; protein_id "XP_036363672.1"; exon_number "1"; partial "true";
NC_043008.1	Gnomon	stop_codon	70560152	70560154	.	-	0	gene_id "LOC115217941"; db_xref "GeneID:115217941"; gbkey "CDS"; gene "LOC115217941"; ID ""; gene_name "LOC115217941"; transcript_id "XM_036507779.1"; product "limbic system-associated membrane protein"; protein_id "XP_036363672.1"; exon_number "8"; partial "true";
NC_043008.1	Gnomon	gene	73316300	73316935	.	-	.	gene_id "LOC115217942"; db_xref "GeneID:115217942"; gbkey "Gene"; gene "LOC115217942"; gene_biotype "protein_coding"; ID ""; gene_name "LOC115217942";
NC_043008.1	Gnomon	transcript	73316300	73316935	.	-	.	gene_id "LOC115217942"; ID "XM_029787661.1"; gene_name "LOC115217942"; transcript_id "XM_029787661.1";
NC_043008.1	Gnomon	CDS	73316303	73316935	.	-	0	gene_id "LOC115217942"; db_xref "GeneID:115217942"; gbkey "CDS"; gene "LOC115217942"; ID ""; gene_name "LOC115217942"; transcript_id "XM_029787661.1"; product "uncharacterized protein LOC115217942"; protein_id "XP_029643521.1"; exon_number "1";
NC_043008.1	Gnomon	exon	73316300	73316935	.	-	.	gene_id "LOC115217942"; db_xref "GeneID:115217942"; gbkey "mRNA"; gene "LOC115217942"; ID ""; gene_name "LOC115217942"; transcript_id "XM_029787661.1"; product "uncharacterized LOC115217942"; exon_number "1"; model_evidence "Supporting evidence includes similarity to: 1 Protein";
NC_043008.1	Gnomon	start_codon	73316933	73316935	.	-	0	gene_id "LOC115217942"; db_xref "GeneID:115217942"; gbkey "CDS"; gene "LOC115217942"; ID ""; gene_name "LOC115217942"; transcript_id "XM_029787661.1"; product "uncharacterized protein LOC115217942"; protein_id "XP_029643521.1"; exon_number "1";
NC_043008.1	Gnomon	stop_codon	73316300	73316302	.	-	0	gene_id "LOC115217942"; db_xref "GeneID:115217942"; gbkey "CDS"; gene "LOC115217942"; ID ""; gene_name "LOC115217942"; transcript_id "XM_029787661.1"; product "uncharacterized protein LOC115217942"; protein_id "XP_029643521.1"; exon_number "1";
NC_043008.1	Gnomon	gene	73997679	73998755	.	+	.	gene_id "LOC115217943"; db_xref "GeneID:115217943"; gbkey "Gene"; gene "LOC115217943"; gene_biotype "protein_coding"; ID ""; gene_name "LOC115217943";
NC_043008.1	Gnomon	transcript	73997679	73998755	.	+	.	gene_id "LOC115217943"; ID "XM_029787662.1"; gene_name "LOC115217943"; transcript_id "XM_029787662.1";
NC_043008.1	Gnomon	CDS	73997679	73997817	.	+	0	gene_id "LOC115217943"; db_xref "GeneID:115217943"; gbkey "CDS"; gene "LOC115217943"; ID ""; gene_name "LOC115217943"; transcript_id "XM_029787662.1"; product "uncharacterized protein LOC115217943"; protein_id "XP_029643522.1"; exon_number "1";
NC_043008.1	Gnomon	CDS	73998175	73998752	.	+	2	gene_id "LOC115217943"; db_xref "GeneID:115217943"; gbkey "CDS"; gene "LOC115217943"; ID ""; gene_name "LOC115217943"; transcript_id "XM_029787662.1"; product "uncharacterized protein LOC115217943"; protein_id "XP_029643522.1"; exon_number "2";
NC_043008.1	Gnomon	exon	73997679	73997817	.	+	.	gene_id "LOC115217943"; db_xref "GeneID:115217943"; gbkey "mRNA"; gene "LOC115217943"; ID ""; gene_name "LOC115217943"; transcript_id "XM_029787662.1"; product "uncharacterized LOC115217943"; exon_number "1"; model_evidence "Supporting evidence includes similarity to: 1 Protein";
NC_043008.1	Gnomon	exon	73998175	73998755	.	+	.	gene_id "LOC115217943"; db_xref "GeneID:115217943"; gbkey "mRNA"; gene "LOC115217943"; ID ""; gene_name "LOC115217943"; transcript_id "XM_029787662.1"; product "uncharacterized LOC115217943"; exon_number "2"; model_evidence "Supporting evidence includes similarity to: 1 Protein";
NC_043008.1	Gnomon	start_codon	73997679	73997681	.	+	0	gene_id "LOC115217943"; db_xref "GeneID:115217943"; gbkey "CDS"; gene "LOC115217943"; ID ""; gene_name "LOC115217943"; transcript_id "XM_029787662.1"; product "uncharacterized protein LOC115217943"; protein_id "XP_029643522.1"; exon_number "1";
NC_043008.1	Gnomon	stop_codon	73998753	73998755	.	+	0	gene_id "LOC115217943"; db_xref "GeneID:115217943"; gbkey "CDS"; gene "LOC115217943"; ID ""; gene_name "LOC115217943"; transcript_id "XM_029787662.1"; product "uncharacterized protein LOC115217943"; protein_id "XP_029643522.1"; exon_number "2";
NC_043008.1	Gnomon	gene	74004661	74005425	.	+	.	gene_id "LOC115217944"; db_xref "GeneID:115217944"; gbkey "Gene"; gene "LOC115217944"; gene_biotype "protein_coding"; ID ""; gene_name "LOC115217944";
NC_043008.1	Gnomon	transcript	74004661	74005425	.	+	.	gene_id "LOC115217944"; ID "XM_029787663.1"; gene_name "LOC115217944"; transcript_id "XM_029787663.1";
NC_043008.1	Gnomon	CDS	74004661	74005422	.	+	0	gene_id "LOC115217944"; db_xref "GeneID:115217944"; gbkey "CDS"; gene "LOC115217944"; ID ""; gene_name "LOC115217944"; transcript_id "XM_029787663.1"; product "uncharacterized protein LOC115217944"; protein_id "XP_029643523.1"; exon_number "1";
NC_043008.1	Gnomon	exon	74004661	74005425	.	+	.	gene_id "LOC115217944"; db_xref "GeneID:115217944"; gbkey "mRNA"; gene "LOC115217944"; ID ""; gene_name "LOC115217944"; transcript_id "XM_029787663.1"; product "uncharacterized LOC115217944"; exon_number "1"; model_evidence "Supporting evidence includes similarity to: 1 Protein";
NC_043008.1	Gnomon	start_codon	74004661	74004663	.	+	0	gene_id "LOC115217944"; db_xref "GeneID:115217944"; gbkey "CDS"; gene "LOC115217944"; ID ""; gene_name "LOC115217944"; transcript_id "XM_029787663.1"; product "uncharacterized protein LOC115217944"; protein_id "XP_029643523.1"; exon_number "1";
NC_043008.1	Gnomon	stop_codon	74005423	74005425	.	+	0	gene_id "LOC115217944"; db_xref "GeneID:115217944"; gbkey "CDS"; gene "LOC115217944"; ID ""; gene_name "LOC115217944"; transcript_id "XM_029787663.1"; product "uncharacterized protein LOC115217944"; protein_id "XP_029643523.1"; exon_number "1";
NC_043008.1	Gnomon	gene	77902488	77946614	.	-	.	gene_id "LOC115217946"; db_xref "GeneID:115217946"; gbkey "Gene"; gene "LOC115217946"; gene_biotype "protein_coding"; ID ""; gene_name "LOC115217946";
NC_043008.1	Gnomon	transcript	77902488	77946614	.	-	.	gene_id "LOC115217946"; ID "XM_029787666.2"; gene_name "LOC115217946"; transcript_id "XM_029787666.2";
NC_043008.1	Gnomon	CDS	77902766	77902865	.	-	1	gene_id "LOC115217946"; db_xref "GeneID:115217946"; gbkey "CDS"; gene "LOC115217946"; ID ""; gene_name "LOC115217946"; transcript_id "XM_029787666.2"; product "kelch-like protein 10 isoform X1"; protein_id "XP_029643526.1"; exon_number "6";
NC_043008.1	Gnomon	CDS	77910909	77911000	.	-	0	gene_id "LOC115217946"; db_xref "GeneID:115217946"; gbkey "CDS"; gene "LOC115217946"; ID ""; gene_name "LOC115217946"; transcript_id "XM_029787666.2"; product "kelch-like protein 10 isoform X1"; protein_id "XP_029643526.1"; exon_number "5";
NC_043008.1	Gnomon	CDS	77934091	77934362	.	-	2	gene_id "LOC115217946"; db_xref "GeneID:115217946"; gbkey "CDS"; gene "LOC115217946"; ID ""; gene_name "LOC115217946"; transcript_id "XM_029787666.2"; product "kelch-like protein 10 isoform X1"; protein_id "XP_029643526.1"; exon_number "4";
NC_043008.1	Gnomon	CDS	77937783	77937952	.	-	1	gene_id "LOC115217946"; db_xref "GeneID:115217946"; gbkey "CDS"; gene "LOC115217946"; ID ""; gene_name "LOC115217946"; transcript_id "XM_029787666.2"; product "kelch-like protein 10 isoform X1"; protein_id "XP_029643526.1"; exon_number "3";
NC_043008.1	Gnomon	CDS	77941445	77941592	.	-	2	gene_id "LOC115217946"; db_xref "GeneID:115217946"; gbkey "CDS"; gene "LOC115217946"; ID ""; gene_name "LOC115217946"; transcript_id "XM_029787666.2"; product "kelch-like protein 10 isoform X1"; protein_id "XP_029643526.1"; exon_number "2";
NC_043008.1	Gnomon	CDS	77945492	77946458	.	-	0	gene_id "LOC115217946"; db_xref "GeneID:115217946"; gbkey "CDS"; gene "LOC115217946"; ID ""; gene_name "LOC115217946"; transcript_id "XM_029787666.2"; product "kelch-like protein 10 isoform X1"; protein_id "XP_029643526.1"; exon_number "1";
NC_043008.1	Gnomon	exon	77902488	77902865	.	-	.	gene_id "LOC115217946"; db_xref "GeneID:115217946"; gbkey "mRNA"; gene "LOC115217946"; ID ""; gene_name "LOC115217946"; transcript_id "XM_029787666.2"; product "kelch-like protein 10, transcript variant X1"; exon_number "6"; model_evidence "Supporting evidence includes similarity to: 8 Proteins, and 100% coverage of the annotated genomic feature by RNAseq alignments, including 2 samples with support for all annotated introns";
NC_043008.1	Gnomon	exon	77910909	77911000	.	-	.	gene_id "LOC115217946"; db_xref "GeneID:115217946"; gbkey "mRNA"; gene "LOC115217946"; ID ""; gene_name "LOC115217946"; transcript_id "XM_029787666.2"; product "kelch-like protein 10, transcript variant X1"; exon_number "5"; model_evidence "Supporting evidence includes similarity to: 8 Proteins, and 100% coverage of the annotated genomic feature by RNAseq alignments, including 2 samples with support for all annotated introns";
NC_043008.1	Gnomon	exon	77934091	77934362	.	-	.	gene_id "LOC115217946"; db_xref "GeneID:115217946"; gbkey "mRNA"; gene "LOC115217946"; ID ""; gene_name "LOC115217946"; transcript_id "XM_029787666.2"; product "kelch-like protein 10, transcript variant X1"; exon_number "4"; model_evidence "Supporting evidence includes similarity to: 8 Proteins, and 100% coverage of the annotated genomic feature by RNAseq alignments, including 2 samples with support for all annotated introns";
NC_043008.1	Gnomon	exon	77937783	77937952	.	-	.	gene_id "LOC115217946"; db_xref "GeneID:115217946"; gbkey "mRNA"; gene "LOC115217946"; ID ""; gene_name "LOC115217946"; transcript_id "XM_029787666.2"; product "kelch-like protein 10, transcript variant X1"; exon_number "3"; model_evidence "Supporting evidence includes similarity to: 8 Proteins, and 100% coverage of the annotated genomic feature by RNAseq alignments, including 2 samples with support for all annotated introns";
NC_043008.1	Gnomon	exon	77941445	77941592	.	-	.	gene_id "LOC115217946"; db_xref "GeneID:115217946"; gbkey "mRNA"; gene "LOC115217946"; ID ""; gene_name "LOC115217946"; transcript_id "XM_029787666.2"; product "kelch-like protein 10, transcript variant X1"; exon_number "2"; model_evidence "Supporting evidence includes similarity to: 8 Proteins, and 100% coverage of the annotated genomic feature by RNAseq alignments, including 2 samples with support for all annotated introns";
NC_043008.1	Gnomon	exon	77945492	77946614	.	-	.	gene_id "LOC115217946"; db_xref "GeneID:115217946"; gbkey "mRNA"; gene "LOC115217946"; ID ""; gene_name "LOC115217946"; transcript_id "XM_029787666.2"; product "kelch-like protein 10, transcript variant X1"; exon_number "1"; model_evidence "Supporting evidence includes similarity to: 8 Proteins, and 100% coverage of the annotated genomic feature by RNAseq alignments, including 2 samples with support for all annotated introns";
NC_043008.1	Gnomon	start_codon	77946456	77946458	.	-	0	gene_id "LOC115217946"; db_xref "GeneID:115217946"; gbkey "CDS"; gene "LOC115217946"; ID ""; gene_name "LOC115217946"; transcript_id "XM_029787666.2"; product "kelch-like protein 10 isoform X1"; protein_id "XP_029643526.1"; exon_number "1";
NC_043008.1	Gnomon	stop_codon	77902763	77902765	.	-	0	gene_id "LOC115217946"; db_xref "GeneID:115217946"; gbkey "CDS"; gene "LOC115217946"; ID ""; gene_name "LOC115217946"; transcript_id "XM_029787666.2"; product "kelch-like protein 10 isoform X1"; protein_id "XP_029643526.1"; exon_number "6";
NC_043008.1	Gnomon	transcript	77934201	77946614	.	-	.	gene_id "LOC115217946"; ID "XM_036508064.1"; gene_name "LOC115217946"; transcript_id "XM_036508064.1";
NC_043008.1	Gnomon	CDS	77934291	77934362	.	-	0	gene_id "LOC115217946"; db_xref "GeneID:115217946"; gbkey "CDS"; gene "LOC115217946"; ID ""; gene_name "LOC115217946"; transcript_id "XM_036508064.1"; product "kelch-like protein 10 isoform X2"; protein_id "XP_036363957.1"; exon_number "5";
NC_043008.1	Gnomon	CDS	77936320	77936387	.	-	2	gene_id "LOC115217946"; db_xref "GeneID:115217946"; gbkey "CDS"; gene "LOC115217946"; ID ""; gene_name "LOC115217946"; transcript_id "XM_036508064.1"; product "kelch-like protein 10 isoform X2"; protein_id "XP_036363957.1"; exon_number "4";
NC_043008.1	Gnomon	CDS	77937783	77937952	.	-	1	gene_id "LOC115217946"; db_xref "GeneID:115217946"; gbkey "CDS"; gene "LOC115217946"; ID ""; gene_name "LOC115217946"; transcript_id "XM_036508064.1"; product "kelch-like protein 10 isoform X2"; protein_id "XP_036363957.1"; exon_number "3";
NC_043008.1	Gnomon	CDS	77941445	77941592	.	-	2	gene_id "LOC115217946"; db_xref "GeneID:115217946"; gbkey "CDS"; gene "LOC115217946"; ID ""; gene_name "LOC115217946"; transcript_id "XM_036508064.1"; product "kelch-like protein 10 isoform X2"; protein_id "XP_036363957.1"; exon_number "2";
NC_043008.1	Gnomon	CDS	77945492	77946458	.	-	0	gene_id "LOC115217946"; db_xref "GeneID:115217946"; gbkey "CDS"; gene "LOC115217946"; ID ""; gene_name "LOC115217946"; transcript_id "XM_036508064.1"; product "kelch-like protein 10 isoform X2"; protein_id "XP_036363957.1"; exon_number "1";
NC_043008.1	Gnomon	exon	77934201	77934362	.	-	.	gene_id "LOC115217946"; db_xref "GeneID:115217946"; gbkey "mRNA"; gene "LOC115217946"; ID ""; gene_name "LOC115217946"; transcript_id "XM_036508064.1"; product "kelch-like protein 10, transcript variant X2"; exon_number "5"; model_evidence "Supporting evidence includes similarity to: 8 Proteins, and 100% coverage of the annotated genomic feature by RNAseq alignments, including 1 sample with support for all annotated introns";
NC_043008.1	Gnomon	exon	77936320	77936387	.	-	.	gene_id "LOC115217946"; db_xref "GeneID:115217946"; gbkey "mRNA"; gene "LOC115217946"; ID ""; gene_name "LOC115217946"; transcript_id "XM_036508064.1"; product "kelch-like protein 10, transcript variant X2"; exon_number "4"; model_evidence "Supporting evidence includes similarity to: 8 Proteins, and 100% coverage of the annotated genomic feature by RNAseq alignments, including 1 sample with support for all annotated introns";
NC_043008.1	Gnomon	exon	77937783	77937952	.	-	.	gene_id "LOC115217946"; db_xref "GeneID:115217946"; gbkey "mRNA"; gene "LOC115217946"; ID ""; gene_name "LOC115217946"; transcript_id "XM_036508064.1"; product "kelch-like protein 10, transcript variant X2"; exon_number "3"; model_evidence "Supporting evidence includes similarity to: 8 Proteins, and 100% coverage of the annotated genomic feature by RNAseq alignments, including 1 sample with support for all annotated introns";
NC_043008.1	Gnomon	exon	77941445	77941592	.	-	.	gene_id "LOC115217946"; db_xref "GeneID:115217946"; gbkey "mRNA"; gene "LOC115217946"; ID ""; gene_name "LOC115217946"; transcript_id "XM_036508064.1"; product "kelch-like protein 10, transcript variant X2"; exon_number "2"; model_evidence "Supporting evidence includes similarity to: 8 Proteins, and 100% coverage of the annotated genomic feature by RNAseq alignments, including 1 sample with support for all annotated introns";
NC_043008.1	Gnomon	exon	77945492	77946614	.	-	.	gene_id "LOC115217946"; db_xref "GeneID:115217946"; gbkey "mRNA"; gene "LOC115217946"; ID ""; gene_name "LOC115217946"; transcript_id "XM_036508064.1"; product "kelch-like protein 10, transcript variant X2"; exon_number "1"; model_evidence "Supporting evidence includes similarity to: 8 Proteins, and 100% coverage of the annotated genomic feature by RNAseq alignments, including 1 sample with support for all annotated introns";
NC_043008.1	Gnomon	start_codon	77946456	77946458	.	-	0	gene_id "LOC115217946"; db_xref "GeneID:115217946"; gbkey "CDS"; gene "LOC115217946"; ID ""; gene_name "LOC115217946"; transcript_id "XM_036508064.1"; product "kelch-like protein 10 isoform X2"; protein_id "XP_036363957.1"; exon_number "1";
NC_043008.1	Gnomon	stop_codon	77934288	77934290	.	-	0	gene_id "LOC115217946"; db_xref "GeneID:115217946"; gbkey "CDS"; gene "LOC115217946"; ID ""; gene_name "LOC115217946"; transcript_id "XM_036508064.1"; product "kelch-like protein 10 isoform X2"; protein_id "XP_036363957.1"; exon_number "5";
NC_043008.1	Gnomon	gene	77990421	78090425	.	-	.	gene_id "LOC115217948"; db_xref "GeneID:115217948"; gbkey "Gene"; gene "LOC115217948"; gene_biotype "protein_coding"; ID ""; gene_name "LOC115217948";
NC_043008.1	Gnomon	transcript	77990421	78090425	.	-	.	gene_id "LOC115217948"; ID "XM_036508063.1"; gene_name "LOC115217948"; transcript_id "XM_036508063.1";
NC_043008.1	Gnomon	CDS	77990503	77990626	.	-	1	gene_id "LOC115217948"; db_xref "GeneID:115217948"; gbkey "CDS"; gene "LOC115217948"; ID ""; gene_name "LOC115217948"; transcript_id "XM_036508063.1"; product "kelch-like protein 10"; protein_id "XP_036363956.1"; exon_number "6";
NC_043008.1	Gnomon	CDS	78066374	78066465	.	-	0	gene_id "LOC115217948"; db_xref "GeneID:115217948"; gbkey "CDS"; gene "LOC115217948"; ID ""; gene_name "LOC115217948"; transcript_id "XM_036508063.1"; product "kelch-like protein 10"; protein_id "XP_036363956.1"; exon_number "5";
NC_043008.1	Gnomon	CDS	78077364	78077635	.	-	2	gene_id "LOC115217948"; db_xref "GeneID:115217948"; gbkey "CDS"; gene "LOC115217948"; ID ""; gene_name "LOC115217948"; transcript_id "XM_036508063.1"; product "kelch-like protein 10"; protein_id "XP_036363956.1"; exon_number "4";
NC_043008.1	Gnomon	CDS	78077903	78078072	.	-	1	gene_id "LOC115217948"; db_xref "GeneID:115217948"; gbkey "CDS"; gene "LOC115217948"; ID ""; gene_name "LOC115217948"; transcript_id "XM_036508063.1"; product "kelch-like protein 10"; protein_id "XP_036363956.1"; exon_number "3";
NC_043008.1	Gnomon	CDS	78082311	78082458	.	-	2	gene_id "LOC115217948"; db_xref "GeneID:115217948"; gbkey "CDS"; gene "LOC115217948"; ID ""; gene_name "LOC115217948"; transcript_id "XM_036508063.1"; product "kelch-like protein 10"; protein_id "XP_036363956.1"; exon_number "2";
NC_043008.1	Gnomon	CDS	78089112	78090090	.	-	0	gene_id "LOC115217948"; db_xref "GeneID:115217948"; gbkey "CDS"; gene "LOC115217948"; ID ""; gene_name "LOC115217948"; transcript_id "XM_036508063.1"; product "kelch-like protein 10"; protein_id "XP_036363956.1"; exon_number "1";
NC_043008.1	Gnomon	exon	77990421	77990626	.	-	.	gene_id "LOC115217948"; db_xref "GeneID:115217948"; gbkey "mRNA"; gene "LOC115217948"; ID ""; gene_name "LOC115217948"; transcript_id "XM_036508063.1"; product "kelch-like protein 10"; exon_number "6"; model_evidence "Supporting evidence includes similarity to: 12 Proteins, and 100% coverage of the annotated genomic feature by RNAseq alignments, including 2 samples with support for all annotated introns";
NC_043008.1	Gnomon	exon	78066374	78066465	.	-	.	gene_id "LOC115217948"; db_xref "GeneID:115217948"; gbkey "mRNA"; gene "LOC115217948"; ID ""; gene_name "LOC115217948"; transcript_id "XM_036508063.1"; product "kelch-like protein 10"; exon_number "5"; model_evidence "Supporting evidence includes similarity to: 12 Proteins, and 100% coverage of the annotated genomic feature by RNAseq alignments, including 2 samples with support for all annotated introns";
NC_043008.1	Gnomon	exon	78077364	78077635	.	-	.	gene_id "LOC115217948"; db_xref "GeneID:115217948"; gbkey "mRNA"; gene "LOC115217948"; ID ""; gene_name "LOC115217948"; transcript_id "XM_036508063.1"; product "kelch-like protein 10"; exon_number "4"; model_evidence "Supporting evidence includes similarity to: 12 Proteins, and 100% coverage of the annotated genomic feature by RNAseq alignments, including 2 samples with support for all annotated introns";
NC_043008.1	Gnomon	exon	78077903	78078072	.	-	.	gene_id "LOC115217948"; db_xref "GeneID:115217948"; gbkey "mRNA"; gene "LOC115217948"; ID ""; gene_name "LOC115217948"; transcript_id "XM_036508063.1"; product "kelch-like protein 10"; exon_number "3"; model_evidence "Supporting evidence includes similarity to: 12 Proteins, and 100% coverage of the annotated genomic feature by RNAseq alignments, including 2 samples with support for all annotated introns";
NC_043008.1	Gnomon	exon	78082311	78082458	.	-	.	gene_id "LOC115217948"; db_xref "GeneID:115217948"; gbkey "mRNA"; gene "LOC115217948"; ID ""; gene_name "LOC115217948"; transcript_id "XM_036508063.1"; product "kelch-like protein 10"; exon_number "2"; model_evidence "Supporting evidence includes similarity to: 12 Proteins, and 100% coverage of the annotated genomic feature by RNAseq alignments, including 2 samples with support for all annotated introns";
NC_043008.1	Gnomon	exon	78089112	78090425	.	-	.	gene_id "LOC115217948"; db_xref "GeneID:115217948"; gbkey "mRNA"; gene "LOC115217948"; ID ""; gene_name "LOC115217948"; transcript_id "XM_036508063.1"; product "kelch-like protein 10"; exon_number "1"; model_evidence "Supporting evidence includes similarity to: 12 Proteins, and 100% coverage of the annotated genomic feature by RNAseq alignments, including 2 samples with support for all annotated introns";
NC_043008.1	Gnomon	start_codon	78090088	78090090	.	-	0	gene_id "LOC115217948"; db_xref "GeneID:115217948"; gbkey "CDS"; gene "LOC115217948"; ID ""; gene_name "LOC115217948"; transcript_id "XM_036508063.1"; product "kelch-like protein 10"; protein_id "XP_036363956.1"; exon_number "1";
NC_043008.1	Gnomon	stop_codon	77990500	77990502	.	-	0	gene_id "LOC115217948"; db_xref "GeneID:115217948"; gbkey "CDS"; gene "LOC115217948"; ID ""; gene_name "LOC115217948"; transcript_id "XM_036508063.1"; product "kelch-like protein 10"; protein_id "XP_036363956.1"; exon_number "6";
NC_043008.1	Gnomon	gene	78707123	78708856	.	-	.	gene_id "LOC115217951"; db_xref "GeneID:115217951"; gbkey "Gene"; gene "LOC115217951"; gene_biotype "protein_coding"; ID ""; gene_name "LOC115217951";
NC_043008.1	Gnomon	transcript	78707123	78708856	.	-	.	gene_id "LOC115217951"; ID "XM_029787670.2"; gene_name "LOC115217951"; transcript_id "XM_029787670.2";
NC_043008.1	Gnomon	CDS	78707366	78708661	.	-	0	gene_id "LOC115217951"; db_xref "GeneID:115217951"; gbkey "CDS"; gene "LOC115217951"; ID ""; gene_name "LOC115217951"; transcript_id "XM_029787670.2"; product "uncharacterized protein K02A2.6-like"; protein_id "XP_029643530.2"; exon_number "1";
NC_043008.1	Gnomon	exon	78707123	78708856	.	-	.	gene_id "LOC115217951"; db_xref "GeneID:115217951"; gbkey "mRNA"; gene "LOC115217951"; ID ""; gene_name "LOC115217951"; transcript_id "XM_029787670.2"; product "uncharacterized protein K02A2.6-like"; exon_number "1"; model_evidence "Supporting evidence includes similarity to: 1 Protein, and 100% coverage of the annotated genomic feature by RNAseq alignments";
NC_043008.1	Gnomon	start_codon	78708659	78708661	.	-	0	gene_id "LOC115217951"; db_xref "GeneID:115217951"; gbkey "CDS"; gene "LOC115217951"; ID ""; gene_name "LOC115217951"; transcript_id "XM_029787670.2"; product "uncharacterized protein K02A2.6-like"; protein_id "XP_029643530.2"; exon_number "1";
NC_043008.1	Gnomon	stop_codon	78707363	78707365	.	-	0	gene_id "LOC115217951"; db_xref "GeneID:115217951"; gbkey "CDS"; gene "LOC115217951"; ID ""; gene_name "LOC115217951"; transcript_id "XM_029787670.2"; product "uncharacterized protein K02A2.6-like"; protein_id "XP_029643530.2"; exon_number "1";
NC_043008.1	Gnomon	gene	78710531	78950291	.	-	.	gene_id "LOC115217952"; db_xref "GeneID:115217952"; gbkey "Gene"; gene "LOC115217952"; gene_biotype "protein_coding"; ID ""; gene_name "LOC115217952";
NC_043008.1	PBRI~FLAMseq	transcript	78710531	78779868	.	-	.	gene_id "LOC115217952"; ID ""; gene_name "LOC115217952"; transcript_id "FLAMseq_ext~G38968.12"; uniq_trans_id "G38968.12"; three_prime_ext "10204";
NC_043008.1	PBRI~FLAMseq	exon	78720735	78722627	.	-	.	gene_id "LOC115217952"; ID ""; gene_name "LOC115217952"; transcript_id "FLAMseq_ext~G38968.12"; exon_number "7"; uniq_trans_id "G38968.12";
NC_043008.1	PBRI~FLAMseq	exon	78731977	78732053	.	-	.	gene_id "LOC115217952"; ID ""; gene_name "LOC115217952"; transcript_id "FLAMseq_ext~G38968.12"; exon_number "6"; uniq_trans_id "G38968.12";
NC_043008.1	PBRI~FLAMseq	exon	78735264	78735362	.	-	.	gene_id "LOC115217952"; ID ""; gene_name "LOC115217952"; transcript_id "FLAMseq_ext~G38968.12"; exon_number "5"; uniq_trans_id "G38968.12";
NC_043008.1	PBRI~FLAMseq	exon	78736249	78736314	.	-	.	gene_id "LOC115217952"; ID ""; gene_name "LOC115217952"; transcript_id "FLAMseq_ext~G38968.12"; exon_number "4"; uniq_trans_id "G38968.12";
NC_043008.1	PBRI~FLAMseq	exon	78743755	78743858	.	-	.	gene_id "LOC115217952"; ID ""; gene_name "LOC115217952"; transcript_id "FLAMseq_ext~G38968.12"; exon_number "3"; uniq_trans_id "G38968.12";
NC_043008.1	PBRI~FLAMseq	exon	78764854	78764921	.	-	.	gene_id "LOC115217952"; ID ""; gene_name "LOC115217952"; transcript_id "FLAMseq_ext~G38968.12"; exon_number "2"; uniq_trans_id "G38968.12";
NC_043008.1	PBRI~FLAMseq	exon	78779708	78779868	.	-	.	gene_id "LOC115217952"; ID ""; gene_name "LOC115217952"; transcript_id "FLAMseq_ext~G38968.12"; exon_number "1"; uniq_trans_id "G38968.12";
NC_043008.1	PBRI~FLAMseq	exon	78710531	78722627	.	-	.	gene_id "LOC115217952"; ID ""; gene_name "LOC115217952"; transcript_id "FLAMseq_ext~G38968.12"; exon_number "7"; uniq_trans_id "G38968.12"; three_prime_ext "10204";
NC_043008.1	PBRI	transcript	78720735	78779868	.	-	.	gene_id "LOC115217952"; ID ""; gene_name "LOC115217952"; transcript_id "G38968.12"; uniq_trans_id "G38968.12";
NC_043008.1	PBRI	exon	78720735	78722627	.	-	.	gene_id "LOC115217952"; ID ""; gene_name "LOC115217952"; transcript_id "G38968.12"; exon_number "7"; uniq_trans_id "G38968.12";
NC_043008.1	PBRI	exon	78731977	78732053	.	-	.	gene_id "LOC115217952"; ID ""; gene_name "LOC115217952"; transcript_id "G38968.12"; exon_number "6"; uniq_trans_id "G38968.12";
NC_043008.1	PBRI	exon	78735264	78735362	.	-	.	gene_id "LOC115217952"; ID ""; gene_name "LOC115217952"; transcript_id "G38968.12"; exon_number "5"; uniq_trans_id "G38968.12";
NC_043008.1	PBRI	exon	78736249	78736314	.	-	.	gene_id "LOC115217952"; ID ""; gene_name "LOC115217952"; transcript_id "G38968.12"; exon_number "4"; uniq_trans_id "G38968.12";
NC_043008.1	PBRI	exon	78743755	78743858	.	-	.	gene_id "LOC115217952"; ID ""; gene_name "LOC115217952"; transcript_id "G38968.12"; exon_number "3"; uniq_trans_id "G38968.12";
NC_043008.1	PBRI	exon	78764854	78764921	.	-	.	gene_id "LOC115217952"; ID ""; gene_name "LOC115217952"; transcript_id "G38968.12"; exon_number "2"; uniq_trans_id "G38968.12";
NC_043008.1	PBRI	exon	78779708	78779868	.	-	.	gene_id "LOC115217952"; ID ""; gene_name "LOC115217952"; transcript_id "G38968.12"; exon_number "1"; uniq_trans_id "G38968.12";
NC_043008.1	PBRI	transcript	78720735	78900689	.	-	.	gene_id "LOC115217952"; ID ""; gene_name "LOC115217952"; transcript_id "G38968.15"; uniq_trans_id "G38968.15";
NC_043008.1	PBRI	exon	78720735	78722627	.	-	.	gene_id "LOC115217952"; ID ""; gene_name "LOC115217952"; transcript_id "G38968.15"; exon_number "19"; uniq_trans_id "G38968.15";
NC_043008.1	PBRI	exon	78731977	78732053	.	-	.	gene_id "LOC115217952"; ID ""; gene_name "LOC115217952"; transcript_id "G38968.15"; exon_number "18"; uniq_trans_id "G38968.15";
NC_043008.1	PBRI	exon	78735264	78735362	.	-	.	gene_id "LOC115217952"; ID ""; gene_name "LOC115217952"; transcript_id "G38968.15"; exon_number "17"; uniq_trans_id "G38968.15";
NC_043008.1	PBRI	exon	78736249	78736314	.	-	.	gene_id "LOC115217952"; ID ""; gene_name "LOC115217952"; transcript_id "G38968.15"; exon_number "16"; uniq_trans_id "G38968.15";
NC_043008.1	PBRI	exon	78743755	78743858	.	-	.	gene_id "LOC115217952"; ID ""; gene_name "LOC115217952"; transcript_id "G38968.15"; exon_number "15"; uniq_trans_id "G38968.15";
NC_043008.1	PBRI	exon	78764854	78764921	.	-	.	gene_id "LOC115217952"; ID ""; gene_name "LOC115217952"; transcript_id "G38968.15"; exon_number "14"; uniq_trans_id "G38968.15";
NC_043008.1	PBRI	exon	78783364	78783415	.	-	.	gene_id "LOC115217952"; ID ""; gene_name "LOC115217952"; transcript_id "G38968.15"; exon_number "13"; uniq_trans_id "G38968.15";
NC_043008.1	PBRI	exon	78791844	78791908	.	-	.	gene_id "LOC115217952"; ID ""; gene_name "LOC115217952"; transcript_id "G38968.15"; exon_number "12"; uniq_trans_id "G38968.15";
NC_043008.1	PBRI	exon	78794371	78794471	.	-	.	gene_id "LOC115217952"; ID ""; gene_name "LOC115217952"; transcript_id "G38968.15"; exon_number "11"; uniq_trans_id "G38968.15";
NC_043008.1	PBRI	exon	78798737	78798802	.	-	.	gene_id "LOC115217952"; ID ""; gene_name "LOC115217952"; transcript_id "G38968.15"; exon_number "10"; uniq_trans_id "G38968.15";
NC_043008.1	PBRI	exon	78800651	78800749	.	-	.	gene_id "LOC115217952"; ID ""; gene_name "LOC115217952"; transcript_id "G38968.15"; exon_number "9"; uniq_trans_id "G38968.15";
NC_043008.1	PBRI	exon	78804733	78804858	.	-	.	gene_id "LOC115217952"; ID ""; gene_name "LOC115217952"; transcript_id "G38968.15"; exon_number "8"; uniq_trans_id "G38968.15";
NC_043008.1	PBRI	exon	78808044	78808137	.	-	.	gene_id "LOC115217952"; ID ""; gene_name "LOC115217952"; transcript_id "G38968.15"; exon_number "7"; uniq_trans_id "G38968.15";
NC_043008.1	PBRI	exon	78812482	78812621	.	-	.	gene_id "LOC115217952"; ID ""; gene_name "LOC115217952"; transcript_id "G38968.15"; exon_number "6"; uniq_trans_id "G38968.15";
NC_043008.1	PBRI	exon	78817469	78817546	.	-	.	gene_id "LOC115217952"; ID ""; gene_name "LOC115217952"; transcript_id "G38968.15"; exon_number "5"; uniq_trans_id "G38968.15";
NC_043008.1	PBRI	exon	78826766	78826924	.	-	.	gene_id "LOC115217952"; ID ""; gene_name "LOC115217952"; transcript_id "G38968.15"; exon_number "4"; uniq_trans_id "G38968.15";
NC_043008.1	PBRI	exon	78873903	78873986	.	-	.	gene_id "LOC115217952"; ID ""; gene_name "LOC115217952"; transcript_id "G38968.15"; exon_number "3"; uniq_trans_id "G38968.15";
NC_043008.1	PBRI	exon	78895086	78895244	.	-	.	gene_id "LOC115217952"; ID ""; gene_name "LOC115217952"; transcript_id "G38968.15"; exon_number "2"; uniq_trans_id "G38968.15";
NC_043008.1	PBRI	exon	78899808	78900689	.	-	.	gene_id "LOC115217952"; ID ""; gene_name "LOC115217952"; transcript_id "G38968.15"; exon_number "1"; uniq_trans_id "G38968.15";
NC_043008.1	PBRI	transcript	78720735	78808222	.	-	.	gene_id "LOC115217952"; ID ""; gene_name "LOC115217952"; transcript_id "G38968.16"; uniq_trans_id "G38968.16";
NC_043008.1	PBRI	exon	78720735	78722627	.	-	.	gene_id "LOC115217952"; ID ""; gene_name "LOC115217952"; transcript_id "G38968.16"; exon_number "13"; uniq_trans_id "G38968.16";
NC_043008.1	PBRI	exon	78731977	78732053	.	-	.	gene_id "LOC115217952"; ID ""; gene_name "LOC115217952"; transcript_id "G38968.16"; exon_number "12"; uniq_trans_id "G38968.16";
NC_043008.1	PBRI	exon	78735264	78735362	.	-	.	gene_id "LOC115217952"; ID ""; gene_name "LOC115217952"; transcript_id "G38968.16"; exon_number "11"; uniq_trans_id "G38968.16";
NC_043008.1	PBRI	exon	78736249	78736314	.	-	.	gene_id "LOC115217952"; ID ""; gene_name "LOC115217952"; transcript_id "G38968.16"; exon_number "10"; uniq_trans_id "G38968.16";
NC_043008.1	PBRI	exon	78743755	78743858	.	-	.	gene_id "LOC115217952"; ID ""; gene_name "LOC115217952"; transcript_id "G38968.16"; exon_number "9"; uniq_trans_id "G38968.16";
NC_043008.1	PBRI	exon	78764854	78764921	.	-	.	gene_id "LOC115217952"; ID ""; gene_name "LOC115217952"; transcript_id "G38968.16"; exon_number "8"; uniq_trans_id "G38968.16";
NC_043008.1	PBRI	exon	78783364	78783415	.	-	.	gene_id "LOC115217952"; ID ""; gene_name "LOC115217952"; transcript_id "G38968.16"; exon_number "7"; uniq_trans_id "G38968.16";
NC_043008.1	PBRI	exon	78791844	78791908	.	-	.	gene_id "LOC115217952"; ID ""; gene_name "LOC115217952"; transcript_id "G38968.16"; exon_number "6"; uniq_trans_id "G38968.16";
NC_043008.1	PBRI	exon	78794371	78794471	.	-	.	gene_id "LOC115217952"; ID ""; gene_name "LOC115217952"; transcript_id "G38968.16"; exon_number "5"; uniq_trans_id "G38968.16";
NC_043008.1	PBRI	exon	78798737	78798802	.	-	.	gene_id "LOC115217952"; ID ""; gene_name "LOC115217952"; transcript_id "G38968.16"; exon_number "4"; uniq_trans_id "G38968.16";
NC_043008.1	PBRI	exon	78800651	78800749	.	-	.	gene_id "LOC115217952"; ID ""; gene_name "LOC115217952"; transcript_id "G38968.16"; exon_number "3"; uniq_trans_id "G38968.16";
NC_043008.1	PBRI	exon	78804733	78804858	.	-	.	gene_id "LOC115217952"; ID ""; gene_name "LOC115217952"; transcript_id "G38968.16"; exon_number "2"; uniq_trans_id "G38968.16";
NC_043008.1	PBRI	exon	78808044	78808222	.	-	.	gene_id "LOC115217952"; ID ""; gene_name "LOC115217952"; transcript_id "G38968.16"; exon_number "1"; uniq_trans_id "G38968.16";
NC_043008.1	PBRI	transcript	78720735	78784375	.	-	.	gene_id "LOC115217952"; ID ""; gene_name "LOC115217952"; transcript_id "G38968.17"; uniq_trans_id "G38968.17";
NC_043008.1	PBRI	exon	78720735	78722627	.	-	.	gene_id "LOC115217952"; ID ""; gene_name "LOC115217952"; transcript_id "G38968.17"; exon_number "7"; uniq_trans_id "G38968.17";
NC_043008.1	PBRI	exon	78731977	78732053	.	-	.	gene_id "LOC115217952"; ID ""; gene_name "LOC115217952"; transcript_id "G38968.17"; exon_number "6"; uniq_trans_id "G38968.17";
NC_043008.1	PBRI	exon	78735264	78735362	.	-	.	gene_id "LOC115217952"; ID ""; gene_name "LOC115217952"; transcript_id "G38968.17"; exon_number "5"; uniq_trans_id "G38968.17";
NC_043008.1	PBRI	exon	78736249	78736314	.	-	.	gene_id "LOC115217952"; ID ""; gene_name "LOC115217952"; transcript_id "G38968.17"; exon_number "4"; uniq_trans_id "G38968.17";
NC_043008.1	PBRI	exon	78743755	78743858	.	-	.	gene_id "LOC115217952"; ID ""; gene_name "LOC115217952"; transcript_id "G38968.17"; exon_number "3"; uniq_trans_id "G38968.17";
NC_043008.1	PBRI	exon	78764854	78764921	.	-	.	gene_id "LOC115217952"; ID ""; gene_name "LOC115217952"; transcript_id "G38968.17"; exon_number "2"; uniq_trans_id "G38968.17";
NC_043008.1	PBRI	exon	78783364	78784375	.	-	.	gene_id "LOC115217952"; ID ""; gene_name "LOC115217952"; transcript_id "G38968.17"; exon_number "1"; uniq_trans_id "G38968.17";
NC_043008.1	PBRI	transcript	78720735	78764908	.	-	.	gene_id "LOC115217952"; ID ""; gene_name "LOC115217952"; transcript_id "G38968.18"; uniq_trans_id "G38968.18";
NC_043008.1	PBRI	exon	78720735	78722627	.	-	.	gene_id "LOC115217952"; ID ""; gene_name "LOC115217952"; transcript_id "G38968.18"; exon_number "5"; uniq_trans_id "G38968.18";
NC_043008.1	PBRI	exon	78731977	78732053	.	-	.	gene_id "LOC115217952"; ID ""; gene_name "LOC115217952"; transcript_id "G38968.18"; exon_number "4"; uniq_trans_id "G38968.18";
NC_043008.1	PBRI	exon	78735264	78735362	.	-	.	gene_id "LOC115217952"; ID ""; gene_name "LOC115217952"; transcript_id "G38968.18"; exon_number "3"; uniq_trans_id "G38968.18";
NC_043008.1	PBRI	exon	78736249	78736314	.	-	.	gene_id "LOC115217952"; ID ""; gene_name "LOC115217952"; transcript_id "G38968.18"; exon_number "2"; uniq_trans_id "G38968.18";
NC_043008.1	PBRI	exon	78764854	78764908	.	-	.	gene_id "LOC115217952"; ID ""; gene_name "LOC115217952"; transcript_id "G38968.18"; exon_number "1"; uniq_trans_id "G38968.18";
NC_043008.1	PBRI	transcript	78895090	78926158	.	-	.	gene_id "LOC115217952"; ID ""; gene_name "LOC115217952"; transcript_id "G38968.58"; uniq_trans_id "G38968.58";
NC_043008.1	PBRI	exon	78895090	78895244	.	-	.	gene_id "LOC115217952"; ID ""; gene_name "LOC115217952"; transcript_id "G38968.58"; exon_number "4"; uniq_trans_id "G38968.58";
NC_043008.1	PBRI	exon	78899808	78901055	.	-	.	gene_id "LOC115217952"; ID ""; gene_name "LOC115217952"; transcript_id "G38968.58"; exon_number "3"; uniq_trans_id "G38968.58";
NC_043008.1	PBRI	exon	78921003	78921136	.	-	.	gene_id "LOC115217952"; ID ""; gene_name "LOC115217952"; transcript_id "G38968.58"; exon_number "2"; uniq_trans_id "G38968.58";
NC_043008.1	PBRI	exon	78926057	78926158	.	-	.	gene_id "LOC115217952"; ID ""; gene_name "LOC115217952"; transcript_id "G38968.58"; exon_number "1"; uniq_trans_id "G38968.58";
NC_043008.1	Gnomon	transcript	78722350	78950290	.	-	.	gene_id "LOC115217952"; ID "XM_029787671.2"; gene_name "LOC115217952"; transcript_id "XM_029787671.2";
NC_043008.1	Gnomon	CDS	78722531	78722627	.	-	1	gene_id "LOC115217952"; db_xref "GeneID:115217952"; gbkey "CDS"; gene "LOC115217952"; ID ""; gene_name "LOC115217952"; transcript_id "XM_029787671.2"; product "membrane metallo-endopeptidase-like 1 isoform X1"; protein_id "XP_029643531.2"; exon_number "22";
NC_043008.1	Gnomon	CDS	78731977	78732053	.	-	0	gene_id "LOC115217952"; db_xref "GeneID:115217952"; gbkey "CDS"; gene "LOC115217952"; ID ""; gene_name "LOC115217952"; transcript_id "XM_029787671.2"; product "membrane metallo-endopeptidase-like 1 isoform X1"; protein_id "XP_029643531.2"; exon_number "21";
NC_043008.1	Gnomon	CDS	78735264	78735362	.	-	0	gene_id "LOC115217952"; db_xref "GeneID:115217952"; gbkey "CDS"; gene "LOC115217952"; ID ""; gene_name "LOC115217952"; transcript_id "XM_029787671.2"; product "membrane metallo-endopeptidase-like 1 isoform X1"; protein_id "XP_029643531.2"; exon_number "20";
NC_043008.1	Gnomon	CDS	78736249	78736314	.	-	0	gene_id "LOC115217952"; db_xref "GeneID:115217952"; gbkey "CDS"; gene "LOC115217952"; ID ""; gene_name "LOC115217952"; transcript_id "XM_029787671.2"; product "membrane metallo-endopeptidase-like 1 isoform X1"; protein_id "XP_029643531.2"; exon_number "19";
NC_043008.1	Gnomon	CDS	78743755	78743858	.	-	2	gene_id "LOC115217952"; db_xref "GeneID:115217952"; gbkey "CDS"; gene "LOC115217952"; ID ""; gene_name "LOC115217952"; transcript_id "XM_029787671.2"; product "membrane metallo-endopeptidase-like 1 isoform X1"; protein_id "XP_029643531.2"; exon_number "18";
NC_043008.1	Gnomon	CDS	78764854	78764921	.	-	1	gene_id "LOC115217952"; db_xref "GeneID:115217952"; gbkey "CDS"; gene "LOC115217952"; ID ""; gene_name "LOC115217952"; transcript_id "XM_029787671.2"; product "membrane metallo-endopeptidase-like 1 isoform X1"; protein_id "XP_029643531.2"; exon_number "17";
NC_043008.1	Gnomon	CDS	78783364	78783415	.	-	2	gene_id "LOC115217952"; db_xref "GeneID:115217952"; gbkey "CDS"; gene "LOC115217952"; ID ""; gene_name "LOC115217952"; transcript_id "XM_029787671.2"; product "membrane metallo-endopeptidase-like 1 isoform X1"; protein_id "XP_029643531.2"; exon_number "16";
NC_043008.1	Gnomon	CDS	78791844	78791908	.	-	1	gene_id "LOC115217952"; db_xref "GeneID:115217952"; gbkey "CDS"; gene "LOC115217952"; ID ""; gene_name "LOC115217952"; transcript_id "XM_029787671.2"; product "membrane metallo-endopeptidase-like 1 isoform X1"; protein_id "XP_029643531.2"; exon_number "15";
NC_043008.1	Gnomon	CDS	78794371	78794471	.	-	0	gene_id "LOC115217952"; db_xref "GeneID:115217952"; gbkey "CDS"; gene "LOC115217952"; ID ""; gene_name "LOC115217952"; transcript_id "XM_029787671.2"; product "membrane metallo-endopeptidase-like 1 isoform X1"; protein_id "XP_029643531.2"; exon_number "14";
NC_043008.1	Gnomon	CDS	78798737	78798802	.	-	0	gene_id "LOC115217952"; db_xref "GeneID:115217952"; gbkey "CDS"; gene "LOC115217952"; ID ""; gene_name "LOC115217952"; transcript_id "XM_029787671.2"; product "membrane metallo-endopeptidase-like 1 isoform X1"; protein_id "XP_029643531.2"; exon_number "13";
NC_043008.1	Gnomon	CDS	78800651	78800749	.	-	0	gene_id "LOC115217952"; db_xref "GeneID:115217952"; gbkey "CDS"; gene "LOC115217952"; ID ""; gene_name "LOC115217952"; transcript_id "XM_029787671.2"; product "membrane metallo-endopeptidase-like 1 isoform X1"; protein_id "XP_029643531.2"; exon_number "12";
NC_043008.1	Gnomon	CDS	78804733	78804858	.	-	0	gene_id "LOC115217952"; db_xref "GeneID:115217952"; gbkey "CDS"; gene "LOC115217952"; ID ""; gene_name "LOC115217952"; transcript_id "XM_029787671.2"; product "membrane metallo-endopeptidase-like 1 isoform X1"; protein_id "XP_029643531.2"; exon_number "11";
NC_043008.1	Gnomon	CDS	78808044	78808137	.	-	1	gene_id "LOC115217952"; db_xref "GeneID:115217952"; gbkey "CDS"; gene "LOC115217952"; ID ""; gene_name "LOC115217952"; transcript_id "XM_029787671.2"; product "membrane metallo-endopeptidase-like 1 isoform X1"; protein_id "XP_029643531.2"; exon_number "10";
NC_043008.1	Gnomon	CDS	78812482	78812621	.	-	0	gene_id "LOC115217952"; db_xref "GeneID:115217952"; gbkey "CDS"; gene "LOC115217952"; ID ""; gene_name "LOC115217952"; transcript_id "XM_029787671.2"; product "membrane metallo-endopeptidase-like 1 isoform X1"; protein_id "XP_029643531.2"; exon_number "9";
NC_043008.1	Gnomon	CDS	78817469	78817546	.	-	0	gene_id "LOC115217952"; db_xref "GeneID:115217952"; gbkey "CDS"; gene "LOC115217952"; ID ""; gene_name "LOC115217952"; transcript_id "XM_029787671.2"; product "membrane metallo-endopeptidase-like 1 isoform X1"; protein_id "XP_029643531.2"; exon_number "8";
NC_043008.1	Gnomon	CDS	78826766	78826924	.	-	0	gene_id "LOC115217952"; db_xref "GeneID:115217952"; gbkey "CDS"; gene "LOC115217952"; ID ""; gene_name "LOC115217952"; transcript_id "XM_029787671.2"; product "membrane metallo-endopeptidase-like 1 isoform X1"; protein_id "XP_029643531.2"; exon_number "7";
NC_043008.1	Gnomon	CDS	78852267	78852466	.	-	2	gene_id "LOC115217952"; db_xref "GeneID:115217952"; gbkey "CDS"; gene "LOC115217952"; ID ""; gene_name "LOC115217952"; transcript_id "XM_029787671.2"; product "membrane metallo-endopeptidase-like 1 isoform X1"; protein_id "XP_029643531.2"; exon_number "6";
NC_043008.1	Gnomon	CDS	78873903	78873986	.	-	2	gene_id "LOC115217952"; db_xref "GeneID:115217952"; gbkey "CDS"; gene "LOC115217952"; ID ""; gene_name "LOC115217952"; transcript_id "XM_029787671.2"; product "membrane metallo-endopeptidase-like 1 isoform X1"; protein_id "XP_029643531.2"; exon_number "5";
NC_043008.1	Gnomon	CDS	78895086	78895244	.	-	2	gene_id "LOC115217952"; db_xref "GeneID:115217952"; gbkey "CDS"; gene "LOC115217952"; ID ""; gene_name "LOC115217952"; transcript_id "XM_029787671.2"; product "membrane metallo-endopeptidase-like 1 isoform X1"; protein_id "XP_029643531.2"; exon_number "4";
NC_043008.1	Gnomon	CDS	78899808	78901055	.	-	2	gene_id "LOC115217952"; db_xref "GeneID:115217952"; gbkey "CDS"; gene "LOC115217952"; ID ""; gene_name "LOC115217952"; transcript_id "XM_029787671.2"; product "membrane metallo-endopeptidase-like 1 isoform X1"; protein_id "XP_029643531.2"; exon_number "3";
NC_043008.1	Gnomon	CDS	78921003	78921136	.	-	1	gene_id "LOC115217952"; db_xref "GeneID:115217952"; gbkey "CDS"; gene "LOC115217952"; ID ""; gene_name "LOC115217952"; transcript_id "XM_029787671.2"; product "membrane metallo-endopeptidase-like 1 isoform X1"; protein_id "XP_029643531.2"; exon_number "2";
NC_043008.1	Gnomon	CDS	78950152	78950177	.	-	0	gene_id "LOC115217952"; db_xref "GeneID:115217952"; gbkey "CDS"; gene "LOC115217952"; ID ""; gene_name "LOC115217952"; transcript_id "XM_029787671.2"; product "membrane metallo-endopeptidase-like 1 isoform X1"; protein_id "XP_029643531.2"; exon_number "1";
NC_043008.1	Gnomon	exon	78722350	78722627	.	-	.	gene_id "LOC115217952"; db_xref "GeneID:115217952"; gbkey "mRNA"; gene "LOC115217952"; ID ""; gene_name "LOC115217952"; transcript_id "XM_029787671.2"; product "membrane metallo-endopeptidase-like 1, transcript variant X1"; exon_number "22"; model_evidence "Supporting evidence includes similarity to: 100% coverage of the annotated genomic feature by RNAseq alignments, including 6 samples with support for all annotated introns";
NC_043008.1	Gnomon	exon	78731977	78732053	.	-	.	gene_id "LOC115217952"; db_xref "GeneID:115217952"; gbkey "mRNA"; gene "LOC115217952"; ID ""; gene_name "LOC115217952"; transcript_id "XM_029787671.2"; product "membrane metallo-endopeptidase-like 1, transcript variant X1"; exon_number "21"; model_evidence "Supporting evidence includes similarity to: 100% coverage of the annotated genomic feature by RNAseq alignments, including 6 samples with support for all annotated introns";
NC_043008.1	Gnomon	exon	78735264	78735362	.	-	.	gene_id "LOC115217952"; db_xref "GeneID:115217952"; gbkey "mRNA"; gene "LOC115217952"; ID ""; gene_name "LOC115217952"; transcript_id "XM_029787671.2"; product "membrane metallo-endopeptidase-like 1, transcript variant X1"; exon_number "20"; model_evidence "Supporting evidence includes similarity to: 100% coverage of the annotated genomic feature by RNAseq alignments, including 6 samples with support for all annotated introns";
NC_043008.1	Gnomon	exon	78736249	78736314	.	-	.	gene_id "LOC115217952"; db_xref "GeneID:115217952"; gbkey "mRNA"; gene "LOC115217952"; ID ""; gene_name "LOC115217952"; transcript_id "XM_029787671.2"; product "membrane metallo-endopeptidase-like 1, transcript variant X1"; exon_number "19"; model_evidence "Supporting evidence includes similarity to: 100% coverage of the annotated genomic feature by RNAseq alignments, including 6 samples with support for all annotated introns";
NC_043008.1	Gnomon	exon	78743755	78743858	.	-	.	gene_id "LOC115217952"; db_xref "GeneID:115217952"; gbkey "mRNA"; gene "LOC115217952"; ID ""; gene_name "LOC115217952"; transcript_id "XM_029787671.2"; product "membrane metallo-endopeptidase-like 1, transcript variant X1"; exon_number "18"; model_evidence "Supporting evidence includes similarity to: 100% coverage of the annotated genomic feature by RNAseq alignments, including 6 samples with support for all annotated introns";
NC_043008.1	Gnomon	exon	78764854	78764921	.	-	.	gene_id "LOC115217952"; db_xref "GeneID:115217952"; gbkey "mRNA"; gene "LOC115217952"; ID ""; gene_name "LOC115217952"; transcript_id "XM_029787671.2"; product "membrane metallo-endopeptidase-like 1, transcript variant X1"; exon_number "17"; model_evidence "Supporting evidence includes similarity to: 100% coverage of the annotated genomic feature by RNAseq alignments, including 6 samples with support for all annotated introns";
NC_043008.1	Gnomon	exon	78783364	78783415	.	-	.	gene_id "LOC115217952"; db_xref "GeneID:115217952"; gbkey "mRNA"; gene "LOC115217952"; ID ""; gene_name "LOC115217952"; transcript_id "XM_029787671.2"; product "membrane metallo-endopeptidase-like 1, transcript variant X1"; exon_number "16"; model_evidence "Supporting evidence includes similarity to: 100% coverage of the annotated genomic feature by RNAseq alignments, including 6 samples with support for all annotated introns";
NC_043008.1	Gnomon	exon	78791844	78791908	.	-	.	gene_id "LOC115217952"; db_xref "GeneID:115217952"; gbkey "mRNA"; gene "LOC115217952"; ID ""; gene_name "LOC115217952"; transcript_id "XM_029787671.2"; product "membrane metallo-endopeptidase-like 1, transcript variant X1"; exon_number "15"; model_evidence "Supporting evidence includes similarity to: 100% coverage of the annotated genomic feature by RNAseq alignments, including 6 samples with support for all annotated introns";
NC_043008.1	Gnomon	exon	78794371	78794471	.	-	.	gene_id "LOC115217952"; db_xref "GeneID:115217952"; gbkey "mRNA"; gene "LOC115217952"; ID ""; gene_name "LOC115217952"; transcript_id "XM_029787671.2"; product "membrane metallo-endopeptidase-like 1, transcript variant X1"; exon_number "14"; model_evidence "Supporting evidence includes similarity to: 100% coverage of the annotated genomic feature by RNAseq alignments, including 6 samples with support for all annotated introns";
NC_043008.1	Gnomon	exon	78798737	78798802	.	-	.	gene_id "LOC115217952"; db_xref "GeneID:115217952"; gbkey "mRNA"; gene "LOC115217952"; ID ""; gene_name "LOC115217952"; transcript_id "XM_029787671.2"; product "membrane metallo-endopeptidase-like 1, transcript variant X1"; exon_number "13"; model_evidence "Supporting evidence includes similarity to: 100% coverage of the annotated genomic feature by RNAseq alignments, including 6 samples with support for all annotated introns";
NC_043008.1	Gnomon	exon	78800651	78800749	.	-	.	gene_id "LOC115217952"; db_xref "GeneID:115217952"; gbkey "mRNA"; gene "LOC115217952"; ID ""; gene_name "LOC115217952"; transcript_id "XM_029787671.2"; product "membrane metallo-endopeptidase-like 1, transcript variant X1"; exon_number "12"; model_evidence "Supporting evidence includes similarity to: 100% coverage of the annotated genomic feature by RNAseq alignments, including 6 samples with support for all annotated introns";
NC_043008.1	Gnomon	exon	78804733	78804858	.	-	.	gene_id "LOC115217952"; db_xref "GeneID:115217952"; gbkey "mRNA"; gene "LOC115217952"; ID ""; gene_name "LOC115217952"; transcript_id "XM_029787671.2"; product "membrane metallo-endopeptidase-like 1, transcript variant X1"; exon_number "11"; model_evidence "Supporting evidence includes similarity to: 100% coverage of the annotated genomic feature by RNAseq alignments, including 6 samples with support for all annotated introns";
NC_043008.1	Gnomon	exon	78808044	78808137	.	-	.	gene_id "LOC115217952"; db_xref "GeneID:115217952"; gbkey "mRNA"; gene "LOC115217952"; ID ""; gene_name "LOC115217952"; transcript_id "XM_029787671.2"; product "membrane metallo-endopeptidase-like 1, transcript variant X1"; exon_number "10"; model_evidence "Supporting evidence includes similarity to: 100% coverage of the annotated genomic feature by RNAseq alignments, including 6 samples with support for all annotated introns";
NC_043008.1	Gnomon	exon	78812482	78812621	.	-	.	gene_id "LOC115217952"; db_xref "GeneID:115217952"; gbkey "mRNA"; gene "LOC115217952"; ID ""; gene_name "LOC115217952"; transcript_id "XM_029787671.2"; product "membrane metallo-endopeptidase-like 1, transcript variant X1"; exon_number "9"; model_evidence "Supporting evidence includes similarity to: 100% coverage of the annotated genomic feature by RNAseq alignments, including 6 samples with support for all annotated introns";
NC_043008.1	Gnomon	exon	78817469	78817546	.	-	.	gene_id "LOC115217952"; db_xref "GeneID:115217952"; gbkey "mRNA"; gene "LOC115217952"; ID ""; gene_name "LOC115217952"; transcript_id "XM_029787671.2"; product "membrane metallo-endopeptidase-like 1, transcript variant X1"; exon_number "8"; model_evidence "Supporting evidence includes similarity to: 100% coverage of the annotated genomic feature by RNAseq alignments, including 6 samples with support for all annotated introns";
NC_043008.1	Gnomon	exon	78826766	78826924	.	-	.	gene_id "LOC115217952"; db_xref "GeneID:115217952"; gbkey "mRNA"; gene "LOC115217952"; ID ""; gene_name "LOC115217952"; transcript_id "XM_029787671.2"; product "membrane metallo-endopeptidase-like 1, transcript variant X1"; exon_number "7"; model_evidence "Supporting evidence includes similarity to: 100% coverage of the annotated genomic feature by RNAseq alignments, including 6 samples with support for all annotated introns";
NC_043008.1	Gnomon	exon	78852267	78852466	.	-	.	gene_id "LOC115217952"; db_xref "GeneID:115217952"; gbkey "mRNA"; gene "LOC115217952"; ID ""; gene_name "LOC115217952"; transcript_id "XM_029787671.2"; product "membrane metallo-endopeptidase-like 1, transcript variant X1"; exon_number "6"; model_evidence "Supporting evidence includes similarity to: 100% coverage of the annotated genomic feature by RNAseq alignments, including 6 samples with support for all annotated introns";
NC_043008.1	Gnomon	exon	78873903	78873986	.	-	.	gene_id "LOC115217952"; db_xref "GeneID:115217952"; gbkey "mRNA"; gene "LOC115217952"; ID ""; gene_name "LOC115217952"; transcript_id "XM_029787671.2"; product "membrane metallo-endopeptidase-like 1, transcript variant X1"; exon_number "5"; model_evidence "Supporting evidence includes similarity to: 100% coverage of the annotated genomic feature by RNAseq alignments, including 6 samples with support for all annotated introns";
NC_043008.1	Gnomon	exon	78895086	78895244	.	-	.	gene_id "LOC115217952"; db_xref "GeneID:115217952"; gbkey "mRNA"; gene "LOC115217952"; ID ""; gene_name "LOC115217952"; transcript_id "XM_029787671.2"; product "membrane metallo-endopeptidase-like 1, transcript variant X1"; exon_number "4"; model_evidence "Supporting evidence includes similarity to: 100% coverage of the annotated genomic feature by RNAseq alignments, including 6 samples with support for all annotated introns";
NC_043008.1	Gnomon	exon	78899808	78901055	.	-	.	gene_id "LOC115217952"; db_xref "GeneID:115217952"; gbkey "mRNA"; gene "LOC115217952"; ID ""; gene_name "LOC115217952"; transcript_id "XM_029787671.2"; product "membrane metallo-endopeptidase-like 1, transcript variant X1"; exon_number "3"; model_evidence "Supporting evidence includes similarity to: 100% coverage of the annotated genomic feature by RNAseq alignments, including 6 samples with support for all annotated introns";
NC_043008.1	Gnomon	exon	78921003	78921136	.	-	.	gene_id "LOC115217952"; db_xref "GeneID:115217952"; gbkey "mRNA"; gene "LOC115217952"; ID ""; gene_name "LOC115217952"; transcript_id "XM_029787671.2"; product "membrane metallo-endopeptidase-like 1, transcript variant X1"; exon_number "2"; model_evidence "Supporting evidence includes similarity to: 100% coverage of the annotated genomic feature by RNAseq alignments, including 6 samples with support for all annotated introns";
NC_043008.1	Gnomon	exon	78950152	78950290	.	-	.	gene_id "LOC115217952"; db_xref "GeneID:115217952"; gbkey "mRNA"; gene "LOC115217952"; ID ""; gene_name "LOC115217952"; transcript_id "XM_029787671.2"; product "membrane metallo-endopeptidase-like 1, transcript variant X1"; exon_number "1"; model_evidence "Supporting evidence includes similarity to: 100% coverage of the annotated genomic feature by RNAseq alignments, including 6 samples with support for all annotated introns";
NC_043008.1	Gnomon	start_codon	78950175	78950177	.	-	0	gene_id "LOC115217952"; db_xref "GeneID:115217952"; gbkey "CDS"; gene "LOC115217952"; ID ""; gene_name "LOC115217952"; transcript_id "XM_029787671.2"; product "membrane metallo-endopeptidase-like 1 isoform X1"; protein_id "XP_029643531.2"; exon_number "1";
NC_043008.1	Gnomon	stop_codon	78722528	78722530	.	-	0	gene_id "LOC115217952"; db_xref "GeneID:115217952"; gbkey "CDS"; gene "LOC115217952"; ID ""; gene_name "LOC115217952"; transcript_id "XM_029787671.2"; product "membrane metallo-endopeptidase-like 1 isoform X1"; protein_id "XP_029643531.2"; exon_number "22";
NC_043008.1	Gnomon	transcript	78732483	78950291	.	-	.	gene_id "LOC115217952"; ID "XM_036508066.1"; gene_name "LOC115217952"; transcript_id "XM_036508066.1";
NC_043008.1	Gnomon	CDS	78732571	78732604	.	-	1	gene_id "LOC115217952"; db_xref "GeneID:115217952"; gbkey "CDS"; gene "LOC115217952"; ID ""; gene_name "LOC115217952"; transcript_id "XM_036508066.1"; product "membrane metallo-endopeptidase-like 1 isoform X2"; protein_id "XP_036363959.1"; exon_number "21";
NC_043008.1	Gnomon	CDS	78735220	78735362	.	-	0	gene_id "LOC115217952"; db_xref "GeneID:115217952"; gbkey "CDS"; gene "LOC115217952"; ID ""; gene_name "LOC115217952"; transcript_id "XM_036508066.1"; product "membrane metallo-endopeptidase-like 1 isoform X2"; protein_id "XP_036363959.1"; exon_number "20";
NC_043008.1	Gnomon	CDS	78736249	78736314	.	-	0	gene_id "LOC115217952"; db_xref "GeneID:115217952"; gbkey "CDS"; gene "LOC115217952"; ID ""; gene_name "LOC115217952"; transcript_id "XM_036508066.1"; product "membrane metallo-endopeptidase-like 1 isoform X2"; protein_id "XP_036363959.1"; exon_number "19";
NC_043008.1	Gnomon	CDS	78743755	78743858	.	-	2	gene_id "LOC115217952"; db_xref "GeneID:115217952"; gbkey "CDS"; gene "LOC115217952"; ID ""; gene_name "LOC115217952"; transcript_id "XM_036508066.1"; product "membrane metallo-endopeptidase-like 1 isoform X2"; protein_id "XP_036363959.1"; exon_number "18";
NC_043008.1	Gnomon	CDS	78764854	78764921	.	-	1	gene_id "LOC115217952"; db_xref "GeneID:115217952"; gbkey "CDS"; gene "LOC115217952"; ID ""; gene_name "LOC115217952"; transcript_id "XM_036508066.1"; product "membrane metallo-endopeptidase-like 1 isoform X2"; protein_id "XP_036363959.1"; exon_number "17";
NC_043008.1	Gnomon	CDS	78783364	78783415	.	-	2	gene_id "LOC115217952"; db_xref "GeneID:115217952"; gbkey "CDS"; gene "LOC115217952"; ID ""; gene_name "LOC115217952"; transcript_id "XM_036508066.1"; product "membrane metallo-endopeptidase-like 1 isoform X2"; protein_id "XP_036363959.1"; exon_number "16";
NC_043008.1	Gnomon	CDS	78791844	78791908	.	-	1	gene_id "LOC115217952"; db_xref "GeneID:115217952"; gbkey "CDS"; gene "LOC115217952"; ID ""; gene_name "LOC115217952"; transcript_id "XM_036508066.1"; product "membrane metallo-endopeptidase-like 1 isoform X2"; protein_id "XP_036363959.1"; exon_number "15";
NC_043008.1	Gnomon	CDS	78794371	78794471	.	-	0	gene_id "LOC115217952"; db_xref "GeneID:115217952"; gbkey "CDS"; gene "LOC115217952"; ID ""; gene_name "LOC115217952"; transcript_id "XM_036508066.1"; product "membrane metallo-endopeptidase-like 1 isoform X2"; protein_id "XP_036363959.1"; exon_number "14";
NC_043008.1	Gnomon	CDS	78798737	78798802	.	-	0	gene_id "LOC115217952"; db_xref "GeneID:115217952"; gbkey "CDS"; gene "LOC115217952"; ID ""; gene_name "LOC115217952"; transcript_id "XM_036508066.1"; product "membrane metallo-endopeptidase-like 1 isoform X2"; protein_id "XP_036363959.1"; exon_number "13";
NC_043008.1	Gnomon	CDS	78800651	78800749	.	-	0	gene_id "LOC115217952"; db_xref "GeneID:115217952"; gbkey "CDS"; gene "LOC115217952"; ID ""; gene_name "LOC115217952"; transcript_id "XM_036508066.1"; product "membrane metallo-endopeptidase-like 1 isoform X2"; protein_id "XP_036363959.1"; exon_number "12";
NC_043008.1	Gnomon	CDS	78804733	78804858	.	-	0	gene_id "LOC115217952"; db_xref "GeneID:115217952"; gbkey "CDS"; gene "LOC115217952"; ID ""; gene_name "LOC115217952"; transcript_id "XM_036508066.1"; product "membrane metallo-endopeptidase-like 1 isoform X2"; protein_id "XP_036363959.1"; exon_number "11";
NC_043008.1	Gnomon	CDS	78808044	78808137	.	-	1	gene_id "LOC115217952"; db_xref "GeneID:115217952"; gbkey "CDS"; gene "LOC115217952"; ID ""; gene_name "LOC115217952"; transcript_id "XM_036508066.1"; product "membrane metallo-endopeptidase-like 1 isoform X2"; protein_id "XP_036363959.1"; exon_number "10";
NC_043008.1	Gnomon	CDS	78812482	78812621	.	-	0	gene_id "LOC115217952"; db_xref "GeneID:115217952"; gbkey "CDS"; gene "LOC115217952"; ID ""; gene_name "LOC115217952"; transcript_id "XM_036508066.1"; product "membrane metallo-endopeptidase-like 1 isoform X2"; protein_id "XP_036363959.1"; exon_number "9";
NC_043008.1	Gnomon	CDS	78817469	78817546	.	-	0	gene_id "LOC115217952"; db_xref "GeneID:115217952"; gbkey "CDS"; gene "LOC115217952"; ID ""; gene_name "LOC115217952"; transcript_id "XM_036508066.1"; product "membrane metallo-endopeptidase-like 1 isoform X2"; protein_id "XP_036363959.1"; exon_number "8";
NC_043008.1	Gnomon	CDS	78826766	78826924	.	-	0	gene_id "LOC115217952"; db_xref "GeneID:115217952"; gbkey "CDS"; gene "LOC115217952"; ID ""; gene_name "LOC115217952"; transcript_id "XM_036508066.1"; product "membrane metallo-endopeptidase-like 1 isoform X2"; protein_id "XP_036363959.1"; exon_number "7";
NC_043008.1	Gnomon	CDS	78852267	78852466	.	-	2	gene_id "LOC115217952"; db_xref "GeneID:115217952"; gbkey "CDS"; gene "LOC115217952"; ID ""; gene_name "LOC115217952"; transcript_id "XM_036508066.1"; product "membrane metallo-endopeptidase-like 1 isoform X2"; protein_id "XP_036363959.1"; exon_number "6";
NC_043008.1	Gnomon	CDS	78873903	78873986	.	-	2	gene_id "LOC115217952"; db_xref "GeneID:115217952"; gbkey "CDS"; gene "LOC115217952"; ID ""; gene_name "LOC115217952"; transcript_id "XM_036508066.1"; product "membrane metallo-endopeptidase-like 1 isoform X2"; protein_id "XP_036363959.1"; exon_number "5";
NC_043008.1	Gnomon	CDS	78895086	78895244	.	-	2	gene_id "LOC115217952"; db_xref "GeneID:115217952"; gbkey "CDS"; gene "LOC115217952"; ID ""; gene_name "LOC115217952"; transcript_id "XM_036508066.1"; product "membrane metallo-endopeptidase-like 1 isoform X2"; protein_id "XP_036363959.1"; exon_number "4";
NC_043008.1	Gnomon	CDS	78899808	78901055	.	-	2	gene_id "LOC115217952"; db_xref "GeneID:115217952"; gbkey "CDS"; gene "LOC115217952"; ID ""; gene_name "LOC115217952"; transcript_id "XM_036508066.1"; product "membrane metallo-endopeptidase-like 1 isoform X2"; protein_id "XP_036363959.1"; exon_number "3";
NC_043008.1	Gnomon	CDS	78921003	78921136	.	-	1	gene_id "LOC115217952"; db_xref "GeneID:115217952"; gbkey "CDS"; gene "LOC115217952"; ID ""; gene_name "LOC115217952"; transcript_id "XM_036508066.1"; product "membrane metallo-endopeptidase-like 1 isoform X2"; protein_id "XP_036363959.1"; exon_number "2";
NC_043008.1	Gnomon	CDS	78950152	78950177	.	-	0	gene_id "LOC115217952"; db_xref "GeneID:115217952"; gbkey "CDS"; gene "LOC115217952"; ID ""; gene_name "LOC115217952"; transcript_id "XM_036508066.1"; product "membrane metallo-endopeptidase-like 1 isoform X2"; protein_id "XP_036363959.1"; exon_number "1";
NC_043008.1	Gnomon	exon	78732483	78732604	.	-	.	gene_id "LOC115217952"; db_xref "GeneID:115217952"; gbkey "mRNA"; gene "LOC115217952"; ID ""; gene_name "LOC115217952"; transcript_id "XM_036508066.1"; product "membrane metallo-endopeptidase-like 1, transcript variant X2"; exon_number "21"; model_evidence "Supporting evidence includes similarity to: 100% coverage of the annotated genomic feature by RNAseq alignments, including 3 samples with support for all annotated introns";
NC_043008.1	Gnomon	exon	78735220	78735362	.	-	.	gene_id "LOC115217952"; db_xref "GeneID:115217952"; gbkey "mRNA"; gene "LOC115217952"; ID ""; gene_name "LOC115217952"; transcript_id "XM_036508066.1"; product "membrane metallo-endopeptidase-like 1, transcript variant X2"; exon_number "20"; model_evidence "Supporting evidence includes similarity to: 100% coverage of the annotated genomic feature by RNAseq alignments, including 3 samples with support for all annotated introns";
NC_043008.1	Gnomon	exon	78736249	78736314	.	-	.	gene_id "LOC115217952"; db_xref "GeneID:115217952"; gbkey "mRNA"; gene "LOC115217952"; ID ""; gene_name "LOC115217952"; transcript_id "XM_036508066.1"; product "membrane metallo-endopeptidase-like 1, transcript variant X2"; exon_number "19"; model_evidence "Supporting evidence includes similarity to: 100% coverage of the annotated genomic feature by RNAseq alignments, including 3 samples with support for all annotated introns";
NC_043008.1	Gnomon	exon	78743755	78743858	.	-	.	gene_id "LOC115217952"; db_xref "GeneID:115217952"; gbkey "mRNA"; gene "LOC115217952"; ID ""; gene_name "LOC115217952"; transcript_id "XM_036508066.1"; product "membrane metallo-endopeptidase-like 1, transcript variant X2"; exon_number "18"; model_evidence "Supporting evidence includes similarity to: 100% coverage of the annotated genomic feature by RNAseq alignments, including 3 samples with support for all annotated introns";
NC_043008.1	Gnomon	exon	78764854	78764921	.	-	.	gene_id "LOC115217952"; db_xref "GeneID:115217952"; gbkey "mRNA"; gene "LOC115217952"; ID ""; gene_name "LOC115217952"; transcript_id "XM_036508066.1"; product "membrane metallo-endopeptidase-like 1, transcript variant X2"; exon_number "17"; model_evidence "Supporting evidence includes similarity to: 100% coverage of the annotated genomic feature by RNAseq alignments, including 3 samples with support for all annotated introns";
NC_043008.1	Gnomon	exon	78783364	78783415	.	-	.	gene_id "LOC115217952"; db_xref "GeneID:115217952"; gbkey "mRNA"; gene "LOC115217952"; ID ""; gene_name "LOC115217952"; transcript_id "XM_036508066.1"; product "membrane metallo-endopeptidase-like 1, transcript variant X2"; exon_number "16"; model_evidence "Supporting evidence includes similarity to: 100% coverage of the annotated genomic feature by RNAseq alignments, including 3 samples with support for all annotated introns";
NC_043008.1	Gnomon	exon	78791844	78791908	.	-	.	gene_id "LOC115217952"; db_xref "GeneID:115217952"; gbkey "mRNA"; gene "LOC115217952"; ID ""; gene_name "LOC115217952"; transcript_id "XM_036508066.1"; product "membrane metallo-endopeptidase-like 1, transcript variant X2"; exon_number "15"; model_evidence "Supporting evidence includes similarity to: 100% coverage of the annotated genomic feature by RNAseq alignments, including 3 samples with support for all annotated introns";
NC_043008.1	Gnomon	exon	78794371	78794471	.	-	.	gene_id "LOC115217952"; db_xref "GeneID:115217952"; gbkey "mRNA"; gene "LOC115217952"; ID ""; gene_name "LOC115217952"; transcript_id "XM_036508066.1"; product "membrane metallo-endopeptidase-like 1, transcript variant X2"; exon_number "14"; model_evidence "Supporting evidence includes similarity to: 100% coverage of the annotated genomic feature by RNAseq alignments, including 3 samples with support for all annotated introns";
NC_043008.1	Gnomon	exon	78798737	78798802	.	-	.	gene_id "LOC115217952"; db_xref "GeneID:115217952"; gbkey "mRNA"; gene "LOC115217952"; ID ""; gene_name "LOC115217952"; transcript_id "XM_036508066.1"; product "membrane metallo-endopeptidase-like 1, transcript variant X2"; exon_number "13"; model_evidence "Supporting evidence includes similarity to: 100% coverage of the annotated genomic feature by RNAseq alignments, including 3 samples with support for all annotated introns";
NC_043008.1	Gnomon	exon	78800651	78800749	.	-	.	gene_id "LOC115217952"; db_xref "GeneID:115217952"; gbkey "mRNA"; gene "LOC115217952"; ID ""; gene_name "LOC115217952"; transcript_id "XM_036508066.1"; product "membrane metallo-endopeptidase-like 1, transcript variant X2"; exon_number "12"; model_evidence "Supporting evidence includes similarity to: 100% coverage of the annotated genomic feature by RNAseq alignments, including 3 samples with support for all annotated introns";
NC_043008.1	Gnomon	exon	78804733	78804858	.	-	.	gene_id "LOC115217952"; db_xref "GeneID:115217952"; gbkey "mRNA"; gene "LOC115217952"; ID ""; gene_name "LOC115217952"; transcript_id "XM_036508066.1"; product "membrane metallo-endopeptidase-like 1, transcript variant X2"; exon_number "11"; model_evidence "Supporting evidence includes similarity to: 100% coverage of the annotated genomic feature by RNAseq alignments, including 3 samples with support for all annotated introns";
NC_043008.1	Gnomon	exon	78808044	78808137	.	-	.	gene_id "LOC115217952"; db_xref "GeneID:115217952"; gbkey "mRNA"; gene "LOC115217952"; ID ""; gene_name "LOC115217952"; transcript_id "XM_036508066.1"; product "membrane metallo-endopeptidase-like 1, transcript variant X2"; exon_number "10"; model_evidence "Supporting evidence includes similarity to: 100% coverage of the annotated genomic feature by RNAseq alignments, including 3 samples with support for all annotated introns";
NC_043008.1	Gnomon	exon	78812482	78812621	.	-	.	gene_id "LOC115217952"; db_xref "GeneID:115217952"; gbkey "mRNA"; gene "LOC115217952"; ID ""; gene_name "LOC115217952"; transcript_id "XM_036508066.1"; product "membrane metallo-endopeptidase-like 1, transcript variant X2"; exon_number "9"; model_evidence "Supporting evidence includes similarity to: 100% coverage of the annotated genomic feature by RNAseq alignments, including 3 samples with support for all annotated introns";
NC_043008.1	Gnomon	exon	78817469	78817546	.	-	.	gene_id "LOC115217952"; db_xref "GeneID:115217952"; gbkey "mRNA"; gene "LOC115217952"; ID ""; gene_name "LOC115217952"; transcript_id "XM_036508066.1"; product "membrane metallo-endopeptidase-like 1, transcript variant X2"; exon_number "8"; model_evidence "Supporting evidence includes similarity to: 100% coverage of the annotated genomic feature by RNAseq alignments, including 3 samples with support for all annotated introns";
NC_043008.1	Gnomon	exon	78826766	78826924	.	-	.	gene_id "LOC115217952"; db_xref "GeneID:115217952"; gbkey "mRNA"; gene "LOC115217952"; ID ""; gene_name "LOC115217952"; transcript_id "XM_036508066.1"; product "membrane metallo-endopeptidase-like 1, transcript variant X2"; exon_number "7"; model_evidence "Supporting evidence includes similarity to: 100% coverage of the annotated genomic feature by RNAseq alignments, including 3 samples with support for all annotated introns";
NC_043008.1	Gnomon	exon	78852267	78852466	.	-	.	gene_id "LOC115217952"; db_xref "GeneID:115217952"; gbkey "mRNA"; gene "LOC115217952"; ID ""; gene_name "LOC115217952"; transcript_id "XM_036508066.1"; product "membrane metallo-endopeptidase-like 1, transcript variant X2"; exon_number "6"; model_evidence "Supporting evidence includes similarity to: 100% coverage of the annotated genomic feature by RNAseq alignments, including 3 samples with support for all annotated introns";
NC_043008.1	Gnomon	exon	78873903	78873986	.	-	.	gene_id "LOC115217952"; db_xref "GeneID:115217952"; gbkey "mRNA"; gene "LOC115217952"; ID ""; gene_name "LOC115217952"; transcript_id "XM_036508066.1"; product "membrane metallo-endopeptidase-like 1, transcript variant X2"; exon_number "5"; model_evidence "Supporting evidence includes similarity to: 100% coverage of the annotated genomic feature by RNAseq alignments, including 3 samples with support for all annotated introns";
NC_043008.1	Gnomon	exon	78895086	78895244	.	-	.	gene_id "LOC115217952"; db_xref "GeneID:115217952"; gbkey "mRNA"; gene "LOC115217952"; ID ""; gene_name "LOC115217952"; transcript_id "XM_036508066.1"; product "membrane metallo-endopeptidase-like 1, transcript variant X2"; exon_number "4"; model_evidence "Supporting evidence includes similarity to: 100% coverage of the annotated genomic feature by RNAseq alignments, including 3 samples with support for all annotated introns";
NC_043008.1	Gnomon	exon	78899808	78901055	.	-	.	gene_id "LOC115217952"; db_xref "GeneID:115217952"; gbkey "mRNA"; gene "LOC115217952"; ID ""; gene_name "LOC115217952"; transcript_id "XM_036508066.1"; product "membrane metallo-endopeptidase-like 1, transcript variant X2"; exon_number "3"; model_evidence "Supporting evidence includes similarity to: 100% coverage of the annotated genomic feature by RNAseq alignments, including 3 samples with support for all annotated introns";
NC_043008.1	Gnomon	exon	78921003	78921136	.	-	.	gene_id "LOC115217952"; db_xref "GeneID:115217952"; gbkey "mRNA"; gene "LOC115217952"; ID ""; gene_name "LOC115217952"; transcript_id "XM_036508066.1"; product "membrane metallo-endopeptidase-like 1, transcript variant X2"; exon_number "2"; model_evidence "Supporting evidence includes similarity to: 100% coverage of the annotated genomic feature by RNAseq alignments, including 3 samples with support for all annotated introns";
NC_043008.1	Gnomon	exon	78950152	78950291	.	-	.	gene_id "LOC115217952"; db_xref "GeneID:115217952"; gbkey "mRNA"; gene "LOC115217952"; ID ""; gene_name "LOC115217952"; transcript_id "XM_036508066.1"; product "membrane metallo-endopeptidase-like 1, transcript variant X2"; exon_number "1"; model_evidence "Supporting evidence includes similarity to: 100% coverage of the annotated genomic feature by RNAseq alignments, including 3 samples with support for all annotated introns";
NC_043008.1	Gnomon	start_codon	78950175	78950177	.	-	0	gene_id "LOC115217952"; db_xref "GeneID:115217952"; gbkey "CDS"; gene "LOC115217952"; ID ""; gene_name "LOC115217952"; transcript_id "XM_036508066.1"; product "membrane metallo-endopeptidase-like 1 isoform X2"; protein_id "XP_036363959.1"; exon_number "1";
NC_043008.1	Gnomon	stop_codon	78732568	78732570	.	-	0	gene_id "LOC115217952"; db_xref "GeneID:115217952"; gbkey "CDS"; gene "LOC115217952"; ID ""; gene_name "LOC115217952"; transcript_id "XM_036508066.1"; product "membrane metallo-endopeptidase-like 1 isoform X2"; protein_id "XP_036363959.1"; exon_number "21";
NC_043008.1	Gnomon	gene	79503231	79504097	.	+	.	gene_id "LOC115217956"; db_xref "GeneID:115217956"; gbkey "Gene"; gene "LOC115217956"; gene_biotype "protein_coding"; ID ""; gene_name "LOC115217956";
NC_043008.1	Gnomon	transcript	79503231	79504097	.	+	.	gene_id "LOC115217956"; ID "XM_029787674.1"; gene_name "LOC115217956"; transcript_id "XM_029787674.1";
NC_043008.1	Gnomon	CDS	79503231	79504094	.	+	0	gene_id "LOC115217956"; db_xref "GeneID:115217956"; gbkey "CDS"; gene "LOC115217956"; ID ""; gene_name "LOC115217956"; transcript_id "XM_029787674.1"; product "uncharacterized protein LOC115217956"; protein_id "XP_029643534.1"; exon_number "1";
NC_043008.1	Gnomon	exon	79503231	79504097	.	+	.	gene_id "LOC115217956"; db_xref "GeneID:115217956"; gbkey "mRNA"; gene "LOC115217956"; ID ""; gene_name "LOC115217956"; transcript_id "XM_029787674.1"; product "uncharacterized LOC115217956"; exon_number "1"; model_evidence "Supporting evidence includes similarity to: 3 Proteins";
NC_043008.1	Gnomon	start_codon	79503231	79503233	.	+	0	gene_id "LOC115217956"; db_xref "GeneID:115217956"; gbkey "CDS"; gene "LOC115217956"; ID ""; gene_name "LOC115217956"; transcript_id "XM_029787674.1"; product "uncharacterized protein LOC115217956"; protein_id "XP_029643534.1"; exon_number "1";
NC_043008.1	Gnomon	stop_codon	79504095	79504097	.	+	0	gene_id "LOC115217956"; db_xref "GeneID:115217956"; gbkey "CDS"; gene "LOC115217956"; ID ""; gene_name "LOC115217956"; transcript_id "XM_029787674.1"; product "uncharacterized protein LOC115217956"; protein_id "XP_029643534.1"; exon_number "1";
NC_043008.1	Gnomon	gene	79590930	79592354	.	+	.	gene_id "LOC115217957"; db_xref "GeneID:115217957"; gbkey "Gene"; gene "LOC115217957"; gene_biotype "protein_coding"; ID ""; gene_name "LOC115217957";
NC_043008.1	Gnomon	transcript	79590930	79592354	.	+	.	gene_id "LOC115217957"; ID "XM_029787676.1"; gene_name "LOC115217957"; transcript_id "XM_029787676.1";
NC_043008.1	Gnomon	CDS	79590930	79591803	.	+	0	gene_id "LOC115217957"; db_xref "GeneID:115217957"; gbkey "CDS"; gene "LOC115217957"; ID ""; gene_name "LOC115217957"; transcript_id "XM_029787676.1"; product "general transcription factor II-I repeat domain-containing protein 2-like"; protein_id "XP_029643536.1"; exon_number "1";
NC_043008.1	Gnomon	CDS	79591909	79592351	.	+	2	gene_id "LOC115217957"; db_xref "GeneID:115217957"; gbkey "CDS"; gene "LOC115217957"; ID ""; gene_name "LOC115217957"; transcript_id "XM_029787676.1"; product "general transcription factor II-I repeat domain-containing protein 2-like"; protein_id "XP_029643536.1"; exon_number "2";
NC_043008.1	Gnomon	exon	79590930	79591803	.	+	.	gene_id "LOC115217957"; db_xref "GeneID:115217957"; gbkey "mRNA"; gene "LOC115217957"; ID ""; gene_name "LOC115217957"; transcript_id "XM_029787676.1"; product "general transcription factor II-I repeat domain-containing protein 2-like"; exon_number "1"; model_evidence "Supporting evidence includes similarity to: 5 Proteins";
NC_043008.1	Gnomon	exon	79591909	79592354	.	+	.	gene_id "LOC115217957"; db_xref "GeneID:115217957"; gbkey "mRNA"; gene "LOC115217957"; ID ""; gene_name "LOC115217957"; transcript_id "XM_029787676.1"; product "general transcription factor II-I repeat domain-containing protein 2-like"; exon_number "2"; model_evidence "Supporting evidence includes similarity to: 5 Proteins";
NC_043008.1	Gnomon	start_codon	79590930	79590932	.	+	0	gene_id "LOC115217957"; db_xref "GeneID:115217957"; gbkey "CDS"; gene "LOC115217957"; ID ""; gene_name "LOC115217957"; transcript_id "XM_029787676.1"; product "general transcription factor II-I repeat domain-containing protein 2-like"; protein_id "XP_029643536.1"; exon_number "1";
NC_043008.1	Gnomon	stop_codon	79592352	79592354	.	+	0	gene_id "LOC115217957"; db_xref "GeneID:115217957"; gbkey "CDS"; gene "LOC115217957"; ID ""; gene_name "LOC115217957"; transcript_id "XM_029787676.1"; product "general transcription factor II-I repeat domain-containing protein 2-like"; protein_id "XP_029643536.1"; exon_number "2";
NC_043008.1	Gnomon	gene	33625417	33656470	.	+	.	gene_id "LOC115217959"; db_xref "GeneID:115217959"; gbkey "Gene"; gene "LOC115217959"; gene_biotype "protein_coding"; ID ""; gene_name "LOC115217959";
NC_043008.1	PBRI~FLAMseq	transcript	33626179	33656470	.	+	.	gene_id "LOC115217959"; ID ""; gene_name "LOC115217959"; transcript_id "FLAMseq_ext~G38047.11"; uniq_trans_id "G38047.11"; three_prime_ext "3372";
NC_043008.1	PBRI~FLAMseq	exon	33626179	33626629	.	+	.	gene_id "LOC115217959"; ID ""; gene_name "LOC115217959"; transcript_id "FLAMseq_ext~G38047.11"; exon_number "1"; uniq_trans_id "G38047.11";
NC_043008.1	PBRI~FLAMseq	exon	33632219	33632306	.	+	.	gene_id "LOC115217959"; ID ""; gene_name "LOC115217959"; transcript_id "FLAMseq_ext~G38047.11"; exon_number "2"; uniq_trans_id "G38047.11";
NC_043008.1	PBRI~FLAMseq	exon	33633320	33633437	.	+	.	gene_id "LOC115217959"; ID ""; gene_name "LOC115217959"; transcript_id "FLAMseq_ext~G38047.11"; exon_number "3"; uniq_trans_id "G38047.11";
NC_043008.1	PBRI~FLAMseq	exon	33636840	33636947	.	+	.	gene_id "LOC115217959"; ID ""; gene_name "LOC115217959"; transcript_id "FLAMseq_ext~G38047.11"; exon_number "4"; uniq_trans_id "G38047.11";
NC_043008.1	PBRI~FLAMseq	exon	33640046	33640169	.	+	.	gene_id "LOC115217959"; ID ""; gene_name "LOC115217959"; transcript_id "FLAMseq_ext~G38047.11"; exon_number "5"; uniq_trans_id "G38047.11";
NC_043008.1	PBRI~FLAMseq	exon	33640734	33641070	.	+	.	gene_id "LOC115217959"; ID ""; gene_name "LOC115217959"; transcript_id "FLAMseq_ext~G38047.11"; exon_number "6"; uniq_trans_id "G38047.11";
NC_043008.1	PBRI~FLAMseq	exon	33641212	33642267	.	+	.	gene_id "LOC115217959"; ID ""; gene_name "LOC115217959"; transcript_id "FLAMseq_ext~G38047.11"; exon_number "7"; uniq_trans_id "G38047.11";
NC_043008.1	PBRI~FLAMseq	exon	33645100	33645282	.	+	.	gene_id "LOC115217959"; ID ""; gene_name "LOC115217959"; transcript_id "FLAMseq_ext~G38047.11"; exon_number "8"; uniq_trans_id "G38047.11";
NC_043008.1	PBRI~FLAMseq	exon	33648152	33648254	.	+	.	gene_id "LOC115217959"; ID ""; gene_name "LOC115217959"; transcript_id "FLAMseq_ext~G38047.11"; exon_number "9"; uniq_trans_id "G38047.11";
NC_043008.1	PBRI~FLAMseq	exon	33648542	33648670	.	+	.	gene_id "LOC115217959"; ID ""; gene_name "LOC115217959"; transcript_id "FLAMseq_ext~G38047.11"; exon_number "10"; uniq_trans_id "G38047.11";
NC_043008.1	PBRI~FLAMseq	exon	33650917	33650996	.	+	.	gene_id "LOC115217959"; ID ""; gene_name "LOC115217959"; transcript_id "FLAMseq_ext~G38047.11"; exon_number "11"; uniq_trans_id "G38047.11";
NC_043008.1	PBRI~FLAMseq	exon	33652352	33652409	.	+	.	gene_id "LOC115217959"; ID ""; gene_name "LOC115217959"; transcript_id "FLAMseq_ext~G38047.11"; exon_number "12"; uniq_trans_id "G38047.11";
NC_043008.1	PBRI~FLAMseq	exon	33652628	33653098	.	+	.	gene_id "LOC115217959"; ID ""; gene_name "LOC115217959"; transcript_id "FLAMseq_ext~G38047.11"; exon_number "13"; uniq_trans_id "G38047.11";
NC_043008.1	PBRI~FLAMseq	exon	33652628	33656470	.	+	.	gene_id "LOC115217959"; ID ""; gene_name "LOC115217959"; transcript_id "FLAMseq_ext~G38047.11"; exon_number "13"; uniq_trans_id "G38047.11"; three_prime_ext "3372";
NC_043008.1	PBRI	transcript	33626179	33653098	.	+	.	gene_id "LOC115217959"; ID ""; gene_name "LOC115217959"; transcript_id "G38047.11"; uniq_trans_id "G38047.11";
NC_043008.1	PBRI	exon	33626179	33626629	.	+	.	gene_id "LOC115217959"; ID ""; gene_name "LOC115217959"; transcript_id "G38047.11"; exon_number "1"; uniq_trans_id "G38047.11";
NC_043008.1	PBRI	exon	33632219	33632306	.	+	.	gene_id "LOC115217959"; ID ""; gene_name "LOC115217959"; transcript_id "G38047.11"; exon_number "2"; uniq_trans_id "G38047.11";
NC_043008.1	PBRI	exon	33633320	33633437	.	+	.	gene_id "LOC115217959"; ID ""; gene_name "LOC115217959"; transcript_id "G38047.11"; exon_number "3"; uniq_trans_id "G38047.11";
NC_043008.1	PBRI	exon	33636840	33636947	.	+	.	gene_id "LOC115217959"; ID ""; gene_name "LOC115217959"; transcript_id "G38047.11"; exon_number "4"; uniq_trans_id "G38047.11";
NC_043008.1	PBRI	exon	33640046	33640169	.	+	.	gene_id "LOC115217959"; ID ""; gene_name "LOC115217959"; transcript_id "G38047.11"; exon_number "5"; uniq_trans_id "G38047.11";
NC_043008.1	PBRI	exon	33640734	33641070	.	+	.	gene_id "LOC115217959"; ID ""; gene_name "LOC115217959"; transcript_id "G38047.11"; exon_number "6"; uniq_trans_id "G38047.11";
NC_043008.1	PBRI	exon	33641212	33642267	.	+	.	gene_id "LOC115217959"; ID ""; gene_name "LOC115217959"; transcript_id "G38047.11"; exon_number "7"; uniq_trans_id "G38047.11";
NC_043008.1	PBRI	exon	33645100	33645282	.	+	.	gene_id "LOC115217959"; ID ""; gene_name "LOC115217959"; transcript_id "G38047.11"; exon_number "8"; uniq_trans_id "G38047.11";
NC_043008.1	PBRI	exon	33648152	33648254	.	+	.	gene_id "LOC115217959"; ID ""; gene_name "LOC115217959"; transcript_id "G38047.11"; exon_number "9"; uniq_trans_id "G38047.11";
NC_043008.1	PBRI	exon	33648542	33648670	.	+	.	gene_id "LOC115217959"; ID ""; gene_name "LOC115217959"; transcript_id "G38047.11"; exon_number "10"; uniq_trans_id "G38047.11";
NC_043008.1	PBRI	exon	33650917	33650996	.	+	.	gene_id "LOC115217959"; ID ""; gene_name "LOC115217959"; transcript_id "G38047.11"; exon_number "11"; uniq_trans_id "G38047.11";
NC_043008.1	PBRI	exon	33652352	33652409	.	+	.	gene_id "LOC115217959"; ID ""; gene_name "LOC115217959"; transcript_id "G38047.11"; exon_number "12"; uniq_trans_id "G38047.11";
NC_043008.1	PBRI	exon	33652628	33653098	.	+	.	gene_id "LOC115217959"; ID ""; gene_name "LOC115217959"; transcript_id "G38047.11"; exon_number "13"; uniq_trans_id "G38047.11";
NC_043008.1	PBRI	transcript	33626193	33648566	.	+	.	gene_id "LOC115217959"; ID ""; gene_name "LOC115217959"; transcript_id "G38047.17"; uniq_trans_id "G38047.17";
NC_043008.1	PBRI	exon	33626193	33626629	.	+	.	gene_id "LOC115217959"; ID ""; gene_name "LOC115217959"; transcript_id "G38047.17"; exon_number "1"; uniq_trans_id "G38047.17";
NC_043008.1	PBRI	exon	33632219	33632306	.	+	.	gene_id "LOC115217959"; ID ""; gene_name "LOC115217959"; transcript_id "G38047.17"; exon_number "2"; uniq_trans_id "G38047.17";
NC_043008.1	PBRI	exon	33633320	33633437	.	+	.	gene_id "LOC115217959"; ID ""; gene_name "LOC115217959"; transcript_id "G38047.17"; exon_number "3"; uniq_trans_id "G38047.17";
NC_043008.1	PBRI	exon	33636840	33636947	.	+	.	gene_id "LOC115217959"; ID ""; gene_name "LOC115217959"; transcript_id "G38047.17"; exon_number "4"; uniq_trans_id "G38047.17";
NC_043008.1	PBRI	exon	33640046	33640169	.	+	.	gene_id "LOC115217959"; ID ""; gene_name "LOC115217959"; transcript_id "G38047.17"; exon_number "5"; uniq_trans_id "G38047.17";
NC_043008.1	PBRI	exon	33640734	33640847	.	+	.	gene_id "LOC115217959"; ID ""; gene_name "LOC115217959"; transcript_id "G38047.17"; exon_number "6"; uniq_trans_id "G38047.17";
NC_043008.1	PBRI	exon	33642145	33642267	.	+	.	gene_id "LOC115217959"; ID ""; gene_name "LOC115217959"; transcript_id "G38047.17"; exon_number "7"; uniq_trans_id "G38047.17";
NC_043008.1	PBRI	exon	33645100	33645282	.	+	.	gene_id "LOC115217959"; ID ""; gene_name "LOC115217959"; transcript_id "G38047.17"; exon_number "8"; uniq_trans_id "G38047.17";
NC_043008.1	PBRI	exon	33648152	33648254	.	+	.	gene_id "LOC115217959"; ID ""; gene_name "LOC115217959"; transcript_id "G38047.17"; exon_number "9"; uniq_trans_id "G38047.17";
NC_043008.1	PBRI	exon	33648542	33648566	.	+	.	gene_id "LOC115217959"; ID ""; gene_name "LOC115217959"; transcript_id "G38047.17"; exon_number "10"; uniq_trans_id "G38047.17";
NC_043008.1	PBRI	transcript	33626193	33653098	.	+	.	gene_id "LOC115217959"; ID ""; gene_name "LOC115217959"; transcript_id "G38047.20"; uniq_trans_id "G38047.20";
NC_043008.1	PBRI	exon	33626193	33626629	.	+	.	gene_id "LOC115217959"; ID ""; gene_name "LOC115217959"; transcript_id "G38047.20"; exon_number "1"; uniq_trans_id "G38047.20";
NC_043008.1	PBRI	exon	33632219	33632306	.	+	.	gene_id "LOC115217959"; ID ""; gene_name "LOC115217959"; transcript_id "G38047.20"; exon_number "2"; uniq_trans_id "G38047.20";
NC_043008.1	PBRI	exon	33633320	33633437	.	+	.	gene_id "LOC115217959"; ID ""; gene_name "LOC115217959"; transcript_id "G38047.20"; exon_number "3"; uniq_trans_id "G38047.20";
NC_043008.1	PBRI	exon	33636840	33636947	.	+	.	gene_id "LOC115217959"; ID ""; gene_name "LOC115217959"; transcript_id "G38047.20"; exon_number "4"; uniq_trans_id "G38047.20";
NC_043008.1	PBRI	exon	33640059	33640169	.	+	.	gene_id "LOC115217959"; ID ""; gene_name "LOC115217959"; transcript_id "G38047.20"; exon_number "5"; uniq_trans_id "G38047.20";
NC_043008.1	PBRI	exon	33640734	33640847	.	+	.	gene_id "LOC115217959"; ID ""; gene_name "LOC115217959"; transcript_id "G38047.20"; exon_number "6"; uniq_trans_id "G38047.20";
NC_043008.1	PBRI	exon	33642145	33642267	.	+	.	gene_id "LOC115217959"; ID ""; gene_name "LOC115217959"; transcript_id "G38047.20"; exon_number "7"; uniq_trans_id "G38047.20";
NC_043008.1	PBRI	exon	33645100	33645282	.	+	.	gene_id "LOC115217959"; ID ""; gene_name "LOC115217959"; transcript_id "G38047.20"; exon_number "8"; uniq_trans_id "G38047.20";
NC_043008.1	PBRI	exon	33648152	33648254	.	+	.	gene_id "LOC115217959"; ID ""; gene_name "LOC115217959"; transcript_id "G38047.20"; exon_number "9"; uniq_trans_id "G38047.20";
NC_043008.1	PBRI	exon	33648542	33648670	.	+	.	gene_id "LOC115217959"; ID ""; gene_name "LOC115217959"; transcript_id "G38047.20"; exon_number "10"; uniq_trans_id "G38047.20";
NC_043008.1	PBRI	exon	33650917	33650996	.	+	.	gene_id "LOC115217959"; ID ""; gene_name "LOC115217959"; transcript_id "G38047.20"; exon_number "11"; uniq_trans_id "G38047.20";
NC_043008.1	PBRI	exon	33652352	33652409	.	+	.	gene_id "LOC115217959"; ID ""; gene_name "LOC115217959"; transcript_id "G38047.20"; exon_number "12"; uniq_trans_id "G38047.20";
NC_043008.1	PBRI	exon	33652628	33653098	.	+	.	gene_id "LOC115217959"; ID ""; gene_name "LOC115217959"; transcript_id "G38047.20"; exon_number "13"; uniq_trans_id "G38047.20";
NC_043008.1	PBRI	transcript	33626201	33653098	.	+	.	gene_id "LOC115217959"; ID ""; gene_name "LOC115217959"; transcript_id "G38047.22"; uniq_trans_id "G38047.22";
NC_043008.1	PBRI	exon	33626201	33626629	.	+	.	gene_id "LOC115217959"; ID ""; gene_name "LOC115217959"; transcript_id "G38047.22"; exon_number "1"; uniq_trans_id "G38047.22";
NC_043008.1	PBRI	exon	33632219	33632306	.	+	.	gene_id "LOC115217959"; ID ""; gene_name "LOC115217959"; transcript_id "G38047.22"; exon_number "2"; uniq_trans_id "G38047.22";
NC_043008.1	PBRI	exon	33633320	33633437	.	+	.	gene_id "LOC115217959"; ID ""; gene_name "LOC115217959"; transcript_id "G38047.22"; exon_number "3"; uniq_trans_id "G38047.22";
NC_043008.1	PBRI	exon	33636840	33636947	.	+	.	gene_id "LOC115217959"; ID ""; gene_name "LOC115217959"; transcript_id "G38047.22"; exon_number "4"; uniq_trans_id "G38047.22";
NC_043008.1	PBRI	exon	33640046	33640169	.	+	.	gene_id "LOC115217959"; ID ""; gene_name "LOC115217959"; transcript_id "G38047.22"; exon_number "5"; uniq_trans_id "G38047.22";
NC_043008.1	PBRI	exon	33640734	33640847	.	+	.	gene_id "LOC115217959"; ID ""; gene_name "LOC115217959"; transcript_id "G38047.22"; exon_number "6"; uniq_trans_id "G38047.22";
NC_043008.1	PBRI	exon	33641726	33641844	.	+	.	gene_id "LOC115217959"; ID ""; gene_name "LOC115217959"; transcript_id "G38047.22"; exon_number "7"; uniq_trans_id "G38047.22";
NC_043008.1	PBRI	exon	33642145	33642267	.	+	.	gene_id "LOC115217959"; ID ""; gene_name "LOC115217959"; transcript_id "G38047.22"; exon_number "8"; uniq_trans_id "G38047.22";
NC_043008.1	PBRI	exon	33645100	33645282	.	+	.	gene_id "LOC115217959"; ID ""; gene_name "LOC115217959"; transcript_id "G38047.22"; exon_number "9"; uniq_trans_id "G38047.22";
NC_043008.1	PBRI	exon	33648152	33648254	.	+	.	gene_id "LOC115217959"; ID ""; gene_name "LOC115217959"; transcript_id "G38047.22"; exon_number "10"; uniq_trans_id "G38047.22";
NC_043008.1	PBRI	exon	33648542	33648670	.	+	.	gene_id "LOC115217959"; ID ""; gene_name "LOC115217959"; transcript_id "G38047.22"; exon_number "11"; uniq_trans_id "G38047.22";
NC_043008.1	PBRI	exon	33650917	33650996	.	+	.	gene_id "LOC115217959"; ID ""; gene_name "LOC115217959"; transcript_id "G38047.22"; exon_number "12"; uniq_trans_id "G38047.22";
NC_043008.1	PBRI	exon	33651234	33651365	.	+	.	gene_id "LOC115217959"; ID ""; gene_name "LOC115217959"; transcript_id "G38047.22"; exon_number "13"; uniq_trans_id "G38047.22";
NC_043008.1	PBRI	exon	33652352	33652409	.	+	.	gene_id "LOC115217959"; ID ""; gene_name "LOC115217959"; transcript_id "G38047.22"; exon_number "14"; uniq_trans_id "G38047.22";
NC_043008.1	PBRI	exon	33652628	33653098	.	+	.	gene_id "LOC115217959"; ID ""; gene_name "LOC115217959"; transcript_id "G38047.22"; exon_number "15"; uniq_trans_id "G38047.22";
NC_043008.1	PBRI	transcript	33626201	33653098	.	+	.	gene_id "LOC115217959"; ID ""; gene_name "LOC115217959"; transcript_id "G38047.24"; uniq_trans_id "G38047.24";
NC_043008.1	PBRI	exon	33626201	33626629	.	+	.	gene_id "LOC115217959"; ID ""; gene_name "LOC115217959"; transcript_id "G38047.24"; exon_number "1"; uniq_trans_id "G38047.24";
NC_043008.1	PBRI	exon	33632219	33632306	.	+	.	gene_id "LOC115217959"; ID ""; gene_name "LOC115217959"; transcript_id "G38047.24"; exon_number "2"; uniq_trans_id "G38047.24";
NC_043008.1	PBRI	exon	33633320	33633437	.	+	.	gene_id "LOC115217959"; ID ""; gene_name "LOC115217959"; transcript_id "G38047.24"; exon_number "3"; uniq_trans_id "G38047.24";
NC_043008.1	PBRI	exon	33636840	33636947	.	+	.	gene_id "LOC115217959"; ID ""; gene_name "LOC115217959"; transcript_id "G38047.24"; exon_number "4"; uniq_trans_id "G38047.24";
NC_043008.1	PBRI	exon	33640734	33640847	.	+	.	gene_id "LOC115217959"; ID ""; gene_name "LOC115217959"; transcript_id "G38047.24"; exon_number "5"; uniq_trans_id "G38047.24";
NC_043008.1	PBRI	exon	33642145	33642267	.	+	.	gene_id "LOC115217959"; ID ""; gene_name "LOC115217959"; transcript_id "G38047.24"; exon_number "6"; uniq_trans_id "G38047.24";
NC_043008.1	PBRI	exon	33645100	33645282	.	+	.	gene_id "LOC115217959"; ID ""; gene_name "LOC115217959"; transcript_id "G38047.24"; exon_number "7"; uniq_trans_id "G38047.24";
NC_043008.1	PBRI	exon	33648152	33648254	.	+	.	gene_id "LOC115217959"; ID ""; gene_name "LOC115217959"; transcript_id "G38047.24"; exon_number "8"; uniq_trans_id "G38047.24";
NC_043008.1	PBRI	exon	33648542	33648670	.	+	.	gene_id "LOC115217959"; ID ""; gene_name "LOC115217959"; transcript_id "G38047.24"; exon_number "9"; uniq_trans_id "G38047.24";
NC_043008.1	PBRI	exon	33650917	33650996	.	+	.	gene_id "LOC115217959"; ID ""; gene_name "LOC115217959"; transcript_id "G38047.24"; exon_number "10"; uniq_trans_id "G38047.24";
NC_043008.1	PBRI	exon	33652352	33652409	.	+	.	gene_id "LOC115217959"; ID ""; gene_name "LOC115217959"; transcript_id "G38047.24"; exon_number "11"; uniq_trans_id "G38047.24";
NC_043008.1	PBRI	exon	33652628	33653098	.	+	.	gene_id "LOC115217959"; ID ""; gene_name "LOC115217959"; transcript_id "G38047.24"; exon_number "12"; uniq_trans_id "G38047.24";
NC_043008.1	PBRI	transcript	33625417	33653091	.	+	.	gene_id "LOC115217959"; ID ""; gene_name "LOC115217959"; transcript_id "G38047.3"; uniq_trans_id "G38047.3";
NC_043008.1	PBRI	exon	33625417	33625690	.	+	.	gene_id "LOC115217959"; ID ""; gene_name "LOC115217959"; transcript_id "G38047.3"; exon_number "1"; uniq_trans_id "G38047.3";
NC_043008.1	PBRI	exon	33626446	33626629	.	+	.	gene_id "LOC115217959"; ID ""; gene_name "LOC115217959"; transcript_id "G38047.3"; exon_number "2"; uniq_trans_id "G38047.3";
NC_043008.1	PBRI	exon	33632219	33632306	.	+	.	gene_id "LOC115217959"; ID ""; gene_name "LOC115217959"; transcript_id "G38047.3"; exon_number "3"; uniq_trans_id "G38047.3";
NC_043008.1	PBRI	exon	33633320	33633437	.	+	.	gene_id "LOC115217959"; ID ""; gene_name "LOC115217959"; transcript_id "G38047.3"; exon_number "4"; uniq_trans_id "G38047.3";
NC_043008.1	PBRI	exon	33636840	33636947	.	+	.	gene_id "LOC115217959"; ID ""; gene_name "LOC115217959"; transcript_id "G38047.3"; exon_number "5"; uniq_trans_id "G38047.3";
NC_043008.1	PBRI	exon	33640046	33640169	.	+	.	gene_id "LOC115217959"; ID ""; gene_name "LOC115217959"; transcript_id "G38047.3"; exon_number "6"; uniq_trans_id "G38047.3";
NC_043008.1	PBRI	exon	33640734	33640847	.	+	.	gene_id "LOC115217959"; ID ""; gene_name "LOC115217959"; transcript_id "G38047.3"; exon_number "7"; uniq_trans_id "G38047.3";
NC_043008.1	PBRI	exon	33642145	33642267	.	+	.	gene_id "LOC115217959"; ID ""; gene_name "LOC115217959"; transcript_id "G38047.3"; exon_number "8"; uniq_trans_id "G38047.3";
NC_043008.1	PBRI	exon	33645100	33645282	.	+	.	gene_id "LOC115217959"; ID ""; gene_name "LOC115217959"; transcript_id "G38047.3"; exon_number "9"; uniq_trans_id "G38047.3";
NC_043008.1	PBRI	exon	33648152	33648254	.	+	.	gene_id "LOC115217959"; ID ""; gene_name "LOC115217959"; transcript_id "G38047.3"; exon_number "10"; uniq_trans_id "G38047.3";
NC_043008.1	PBRI	exon	33648542	33648670	.	+	.	gene_id "LOC115217959"; ID ""; gene_name "LOC115217959"; transcript_id "G38047.3"; exon_number "11"; uniq_trans_id "G38047.3";
NC_043008.1	PBRI	exon	33650917	33650996	.	+	.	gene_id "LOC115217959"; ID ""; gene_name "LOC115217959"; transcript_id "G38047.3"; exon_number "12"; uniq_trans_id "G38047.3";
NC_043008.1	PBRI	exon	33652352	33652409	.	+	.	gene_id "LOC115217959"; ID ""; gene_name "LOC115217959"; transcript_id "G38047.3"; exon_number "13"; uniq_trans_id "G38047.3";
NC_043008.1	PBRI	exon	33652628	33653091	.	+	.	gene_id "LOC115217959"; ID ""; gene_name "LOC115217959"; transcript_id "G38047.3"; exon_number "14"; uniq_trans_id "G38047.3";
NC_043008.1	PBRI	transcript	33626223	33653098	.	+	.	gene_id "LOC115217959"; ID ""; gene_name "LOC115217959"; transcript_id "G38047.31"; uniq_trans_id "G38047.31";
NC_043008.1	PBRI	exon	33626223	33626629	.	+	.	gene_id "LOC115217959"; ID ""; gene_name "LOC115217959"; transcript_id "G38047.31"; exon_number "1"; uniq_trans_id "G38047.31";
NC_043008.1	PBRI	exon	33632219	33632306	.	+	.	gene_id "LOC115217959"; ID ""; gene_name "LOC115217959"; transcript_id "G38047.31"; exon_number "2"; uniq_trans_id "G38047.31";
NC_043008.1	PBRI	exon	33633320	33633437	.	+	.	gene_id "LOC115217959"; ID ""; gene_name "LOC115217959"; transcript_id "G38047.31"; exon_number "3"; uniq_trans_id "G38047.31";
NC_043008.1	PBRI	exon	33636840	33636947	.	+	.	gene_id "LOC115217959"; ID ""; gene_name "LOC115217959"; transcript_id "G38047.31"; exon_number "4"; uniq_trans_id "G38047.31";
NC_043008.1	PBRI	exon	33640046	33640169	.	+	.	gene_id "LOC115217959"; ID ""; gene_name "LOC115217959"; transcript_id "G38047.31"; exon_number "5"; uniq_trans_id "G38047.31";
NC_043008.1	PBRI	exon	33640734	33640847	.	+	.	gene_id "LOC115217959"; ID ""; gene_name "LOC115217959"; transcript_id "G38047.31"; exon_number "6"; uniq_trans_id "G38047.31";
NC_043008.1	PBRI	exon	33641726	33641844	.	+	.	gene_id "LOC115217959"; ID ""; gene_name "LOC115217959"; transcript_id "G38047.31"; exon_number "7"; uniq_trans_id "G38047.31";
NC_043008.1	PBRI	exon	33642145	33642267	.	+	.	gene_id "LOC115217959"; ID ""; gene_name "LOC115217959"; transcript_id "G38047.31"; exon_number "8"; uniq_trans_id "G38047.31";
NC_043008.1	PBRI	exon	33645100	33645282	.	+	.	gene_id "LOC115217959"; ID ""; gene_name "LOC115217959"; transcript_id "G38047.31"; exon_number "9"; uniq_trans_id "G38047.31";
NC_043008.1	PBRI	exon	33648152	33648254	.	+	.	gene_id "LOC115217959"; ID ""; gene_name "LOC115217959"; transcript_id "G38047.31"; exon_number "10"; uniq_trans_id "G38047.31";
NC_043008.1	PBRI	exon	33648542	33648670	.	+	.	gene_id "LOC115217959"; ID ""; gene_name "LOC115217959"; transcript_id "G38047.31"; exon_number "11"; uniq_trans_id "G38047.31";
NC_043008.1	PBRI	exon	33650917	33650996	.	+	.	gene_id "LOC115217959"; ID ""; gene_name "LOC115217959"; transcript_id "G38047.31"; exon_number "12"; uniq_trans_id "G38047.31";
NC_043008.1	PBRI	exon	33652352	33652409	.	+	.	gene_id "LOC115217959"; ID ""; gene_name "LOC115217959"; transcript_id "G38047.31"; exon_number "13"; uniq_trans_id "G38047.31";
NC_043008.1	PBRI	exon	33652628	33653098	.	+	.	gene_id "LOC115217959"; ID ""; gene_name "LOC115217959"; transcript_id "G38047.31"; exon_number "14"; uniq_trans_id "G38047.31";
NC_043008.1	PBRI	transcript	33632224	33645124	.	+	.	gene_id "LOC115217959"; ID ""; gene_name "LOC115217959"; transcript_id "G38047.40"; uniq_trans_id "G38047.40";
NC_043008.1	PBRI	exon	33632224	33632306	.	+	.	gene_id "LOC115217959"; ID ""; gene_name "LOC115217959"; transcript_id "G38047.40"; exon_number "1"; uniq_trans_id "G38047.40";
NC_043008.1	PBRI	exon	33633320	33633437	.	+	.	gene_id "LOC115217959"; ID ""; gene_name "LOC115217959"; transcript_id "G38047.40"; exon_number "2"; uniq_trans_id "G38047.40";
NC_043008.1	PBRI	exon	33636840	33636947	.	+	.	gene_id "LOC115217959"; ID ""; gene_name "LOC115217959"; transcript_id "G38047.40"; exon_number "3"; uniq_trans_id "G38047.40";
NC_043008.1	PBRI	exon	33640046	33640169	.	+	.	gene_id "LOC115217959"; ID ""; gene_name "LOC115217959"; transcript_id "G38047.40"; exon_number "4"; uniq_trans_id "G38047.40";
NC_043008.1	PBRI	exon	33640734	33640847	.	+	.	gene_id "LOC115217959"; ID ""; gene_name "LOC115217959"; transcript_id "G38047.40"; exon_number "5"; uniq_trans_id "G38047.40";
NC_043008.1	PBRI	exon	33642145	33642267	.	+	.	gene_id "LOC115217959"; ID ""; gene_name "LOC115217959"; transcript_id "G38047.40"; exon_number "6"; uniq_trans_id "G38047.40";
NC_043008.1	PBRI	exon	33645100	33645124	.	+	.	gene_id "LOC115217959"; ID ""; gene_name "LOC115217959"; transcript_id "G38047.40"; exon_number "7"; uniq_trans_id "G38047.40";
NC_043008.1	PBRI	transcript	33626159	33653091	.	+	.	gene_id "LOC115217959"; ID ""; gene_name "LOC115217959"; transcript_id "G38047.6"; uniq_trans_id "G38047.6";
NC_043008.1	PBRI	exon	33626159	33626629	.	+	.	gene_id "LOC115217959"; ID ""; gene_name "LOC115217959"; transcript_id "G38047.6"; exon_number "1"; uniq_trans_id "G38047.6";
NC_043008.1	PBRI	exon	33632219	33632306	.	+	.	gene_id "LOC115217959"; ID ""; gene_name "LOC115217959"; transcript_id "G38047.6"; exon_number "2"; uniq_trans_id "G38047.6";
NC_043008.1	PBRI	exon	33633320	33633437	.	+	.	gene_id "LOC115217959"; ID ""; gene_name "LOC115217959"; transcript_id "G38047.6"; exon_number "3"; uniq_trans_id "G38047.6";
NC_043008.1	PBRI	exon	33636840	33636947	.	+	.	gene_id "LOC115217959"; ID ""; gene_name "LOC115217959"; transcript_id "G38047.6"; exon_number "4"; uniq_trans_id "G38047.6";
NC_043008.1	PBRI	exon	33640046	33641070	.	+	.	gene_id "LOC115217959"; ID ""; gene_name "LOC115217959"; transcript_id "G38047.6"; exon_number "5"; uniq_trans_id "G38047.6";
NC_043008.1	PBRI	exon	33641212	33642267	.	+	.	gene_id "LOC115217959"; ID ""; gene_name "LOC115217959"; transcript_id "G38047.6"; exon_number "6"; uniq_trans_id "G38047.6";
NC_043008.1	PBRI	exon	33645100	33645282	.	+	.	gene_id "LOC115217959"; ID ""; gene_name "LOC115217959"; transcript_id "G38047.6"; exon_number "7"; uniq_trans_id "G38047.6";
NC_043008.1	PBRI	exon	33648152	33648254	.	+	.	gene_id "LOC115217959"; ID ""; gene_name "LOC115217959"; transcript_id "G38047.6"; exon_number "8"; uniq_trans_id "G38047.6";
NC_043008.1	PBRI	exon	33648542	33648670	.	+	.	gene_id "LOC115217959"; ID ""; gene_name "LOC115217959"; transcript_id "G38047.6"; exon_number "9"; uniq_trans_id "G38047.6";
NC_043008.1	PBRI	exon	33650917	33650996	.	+	.	gene_id "LOC115217959"; ID ""; gene_name "LOC115217959"; transcript_id "G38047.6"; exon_number "10"; uniq_trans_id "G38047.6";
NC_043008.1	PBRI	exon	33652352	33652409	.	+	.	gene_id "LOC115217959"; ID ""; gene_name "LOC115217959"; transcript_id "G38047.6"; exon_number "11"; uniq_trans_id "G38047.6";
NC_043008.1	PBRI	exon	33652628	33653091	.	+	.	gene_id "LOC115217959"; ID ""; gene_name "LOC115217959"; transcript_id "G38047.6"; exon_number "12"; uniq_trans_id "G38047.6";
NC_043008.1	Gnomon	transcript	33626184	33653071	.	+	.	gene_id "LOC115217959"; ID "XM_029787678.2"; gene_name "LOC115217959"; transcript_id "XM_029787678.2";
NC_043008.1	Gnomon	CDS	33626478	33626629	.	+	0	gene_id "LOC115217959"; db_xref "GeneID:115217959"; gbkey "CDS"; gene "LOC115217959"; ID ""; gene_name "LOC115217959"; transcript_id "XM_029787678.2"; product "protein disulfide-isomerase A3"; protein_id "XP_029643538.1"; exon_number "1";
NC_043008.1	Gnomon	CDS	33632219	33632306	.	+	1	gene_id "LOC115217959"; db_xref "GeneID:115217959"; gbkey "CDS"; gene "LOC115217959"; ID ""; gene_name "LOC115217959"; transcript_id "XM_029787678.2"; product "protein disulfide-isomerase A3"; protein_id "XP_029643538.1"; exon_number "2";
NC_043008.1	Gnomon	CDS	33633320	33633437	.	+	0	gene_id "LOC115217959"; db_xref "GeneID:115217959"; gbkey "CDS"; gene "LOC115217959"; ID ""; gene_name "LOC115217959"; transcript_id "XM_029787678.2"; product "protein disulfide-isomerase A3"; protein_id "XP_029643538.1"; exon_number "3";
NC_043008.1	Gnomon	CDS	33636840	33636947	.	+	2	gene_id "LOC115217959"; db_xref "GeneID:115217959"; gbkey "CDS"; gene "LOC115217959"; ID ""; gene_name "LOC115217959"; transcript_id "XM_029787678.2"; product "protein disulfide-isomerase A3"; protein_id "XP_029643538.1"; exon_number "4";
NC_043008.1	Gnomon	CDS	33640046	33640169	.	+	2	gene_id "LOC115217959"; db_xref "GeneID:115217959"; gbkey "CDS"; gene "LOC115217959"; ID ""; gene_name "LOC115217959"; transcript_id "XM_029787678.2"; product "protein disulfide-isomerase A3"; protein_id "XP_029643538.1"; exon_number "5";
NC_043008.1	Gnomon	CDS	33640734	33640847	.	+	1	gene_id "LOC115217959"; db_xref "GeneID:115217959"; gbkey "CDS"; gene "LOC115217959"; ID ""; gene_name "LOC115217959"; transcript_id "XM_029787678.2"; product "protein disulfide-isomerase A3"; protein_id "XP_029643538.1"; exon_number "6";
NC_043008.1	Gnomon	CDS	33642145	33642267	.	+	1	gene_id "LOC115217959"; db_xref "GeneID:115217959"; gbkey "CDS"; gene "LOC115217959"; ID ""; gene_name "LOC115217959"; transcript_id "XM_029787678.2"; product "protein disulfide-isomerase A3"; protein_id "XP_029643538.1"; exon_number "7";
NC_043008.1	Gnomon	CDS	33645100	33645282	.	+	1	gene_id "LOC115217959"; db_xref "GeneID:115217959"; gbkey "CDS"; gene "LOC115217959"; ID ""; gene_name "LOC115217959"; transcript_id "XM_029787678.2"; product "protein disulfide-isomerase A3"; protein_id "XP_029643538.1"; exon_number "8";
NC_043008.1	Gnomon	CDS	33648152	33648254	.	+	1	gene_id "LOC115217959"; db_xref "GeneID:115217959"; gbkey "CDS"; gene "LOC115217959"; ID ""; gene_name "LOC115217959"; transcript_id "XM_029787678.2"; product "protein disulfide-isomerase A3"; protein_id "XP_029643538.1"; exon_number "9";
NC_043008.1	Gnomon	CDS	33648542	33648670	.	+	0	gene_id "LOC115217959"; db_xref "GeneID:115217959"; gbkey "CDS"; gene "LOC115217959"; ID ""; gene_name "LOC115217959"; transcript_id "XM_029787678.2"; product "protein disulfide-isomerase A3"; protein_id "XP_029643538.1"; exon_number "10";
NC_043008.1	Gnomon	CDS	33650917	33650996	.	+	0	gene_id "LOC115217959"; db_xref "GeneID:115217959"; gbkey "CDS"; gene "LOC115217959"; ID ""; gene_name "LOC115217959"; transcript_id "XM_029787678.2"; product "protein disulfide-isomerase A3"; protein_id "XP_029643538.1"; exon_number "11";
NC_043008.1	Gnomon	CDS	33652352	33652409	.	+	1	gene_id "LOC115217959"; db_xref "GeneID:115217959"; gbkey "CDS"; gene "LOC115217959"; ID ""; gene_name "LOC115217959"; transcript_id "XM_029787678.2"; product "protein disulfide-isomerase A3"; protein_id "XP_029643538.1"; exon_number "12";
NC_043008.1	Gnomon	CDS	33652628	33652744	.	+	0	gene_id "LOC115217959"; db_xref "GeneID:115217959"; gbkey "CDS"; gene "LOC115217959"; ID ""; gene_name "LOC115217959"; transcript_id "XM_029787678.2"; product "protein disulfide-isomerase A3"; protein_id "XP_029643538.1"; exon_number "13";
NC_043008.1	Gnomon	exon	33626184	33626629	.	+	.	gene_id "LOC115217959"; db_xref "GeneID:115217959"; gbkey "mRNA"; gene "LOC115217959"; ID ""; gene_name "LOC115217959"; transcript_id "XM_029787678.2"; product "protein disulfide-isomerase A3"; exon_number "1"; model_evidence "Supporting evidence includes similarity to: 14 Proteins, and 100% coverage of the annotated genomic feature by RNAseq alignments, including 46 samples with support for all annotated introns";
NC_043008.1	Gnomon	exon	33632219	33632306	.	+	.	gene_id "LOC115217959"; db_xref "GeneID:115217959"; gbkey "mRNA"; gene "LOC115217959"; ID ""; gene_name "LOC115217959"; transcript_id "XM_029787678.2"; product "protein disulfide-isomerase A3"; exon_number "2"; model_evidence "Supporting evidence includes similarity to: 14 Proteins, and 100% coverage of the annotated genomic feature by RNAseq alignments, including 46 samples with support for all annotated introns";
NC_043008.1	Gnomon	exon	33633320	33633437	.	+	.	gene_id "LOC115217959"; db_xref "GeneID:115217959"; gbkey "mRNA"; gene "LOC115217959"; ID ""; gene_name "LOC115217959"; transcript_id "XM_029787678.2"; product "protein disulfide-isomerase A3"; exon_number "3"; model_evidence "Supporting evidence includes similarity to: 14 Proteins, and 100% coverage of the annotated genomic feature by RNAseq alignments, including 46 samples with support for all annotated introns";
NC_043008.1	Gnomon	exon	33636840	33636947	.	+	.	gene_id "LOC115217959"; db_xref "GeneID:115217959"; gbkey "mRNA"; gene "LOC115217959"; ID ""; gene_name "LOC115217959"; transcript_id "XM_029787678.2"; product "protein disulfide-isomerase A3"; exon_number "4"; model_evidence "Supporting evidence includes similarity to: 14 Proteins, and 100% coverage of the annotated genomic feature by RNAseq alignments, including 46 samples with support for all annotated introns";
NC_043008.1	Gnomon	exon	33640046	33640169	.	+	.	gene_id "LOC115217959"; db_xref "GeneID:115217959"; gbkey "mRNA"; gene "LOC115217959"; ID ""; gene_name "LOC115217959"; transcript_id "XM_029787678.2"; product "protein disulfide-isomerase A3"; exon_number "5"; model_evidence "Supporting evidence includes similarity to: 14 Proteins, and 100% coverage of the annotated genomic feature by RNAseq alignments, including 46 samples with support for all annotated introns";
NC_043008.1	Gnomon	exon	33640734	33640847	.	+	.	gene_id "LOC115217959"; db_xref "GeneID:115217959"; gbkey "mRNA"; gene "LOC115217959"; ID ""; gene_name "LOC115217959"; transcript_id "XM_029787678.2"; product "protein disulfide-isomerase A3"; exon_number "6"; model_evidence "Supporting evidence includes similarity to: 14 Proteins, and 100% coverage of the annotated genomic feature by RNAseq alignments, including 46 samples with support for all annotated introns";
NC_043008.1	Gnomon	exon	33642145	33642267	.	+	.	gene_id "LOC115217959"; db_xref "GeneID:115217959"; gbkey "mRNA"; gene "LOC115217959"; ID ""; gene_name "LOC115217959"; transcript_id "XM_029787678.2"; product "protein disulfide-isomerase A3"; exon_number "7"; model_evidence "Supporting evidence includes similarity to: 14 Proteins, and 100% coverage of the annotated genomic feature by RNAseq alignments, including 46 samples with support for all annotated introns";
NC_043008.1	Gnomon	exon	33645100	33645282	.	+	.	gene_id "LOC115217959"; db_xref "GeneID:115217959"; gbkey "mRNA"; gene "LOC115217959"; ID ""; gene_name "LOC115217959"; transcript_id "XM_029787678.2"; product "protein disulfide-isomerase A3"; exon_number "8"; model_evidence "Supporting evidence includes similarity to: 14 Proteins, and 100% coverage of the annotated genomic feature by RNAseq alignments, including 46 samples with support for all annotated introns";
NC_043008.1	Gnomon	exon	33648152	33648254	.	+	.	gene_id "LOC115217959"; db_xref "GeneID:115217959"; gbkey "mRNA"; gene "LOC115217959"; ID ""; gene_name "LOC115217959"; transcript_id "XM_029787678.2"; product "protein disulfide-isomerase A3"; exon_number "9"; model_evidence "Supporting evidence includes similarity to: 14 Proteins, and 100% coverage of the annotated genomic feature by RNAseq alignments, including 46 samples with support for all annotated introns";
NC_043008.1	Gnomon	exon	33648542	33648670	.	+	.	gene_id "LOC115217959"; db_xref "GeneID:115217959"; gbkey "mRNA"; gene "LOC115217959"; ID ""; gene_name "LOC115217959"; transcript_id "XM_029787678.2"; product "protein disulfide-isomerase A3"; exon_number "10"; model_evidence "Supporting evidence includes similarity to: 14 Proteins, and 100% coverage of the annotated genomic feature by RNAseq alignments, including 46 samples with support for all annotated introns";
NC_043008.1	Gnomon	exon	33650917	33650996	.	+	.	gene_id "LOC115217959"; db_xref "GeneID:115217959"; gbkey "mRNA"; gene "LOC115217959"; ID ""; gene_name "LOC115217959"; transcript_id "XM_029787678.2"; product "protein disulfide-isomerase A3"; exon_number "11"; model_evidence "Supporting evidence includes similarity to: 14 Proteins, and 100% coverage of the annotated genomic feature by RNAseq alignments, including 46 samples with support for all annotated introns";
NC_043008.1	Gnomon	exon	33652352	33652409	.	+	.	gene_id "LOC115217959"; db_xref "GeneID:115217959"; gbkey "mRNA"; gene "LOC115217959"; ID ""; gene_name "LOC115217959"; transcript_id "XM_029787678.2"; product "protein disulfide-isomerase A3"; exon_number "12"; model_evidence "Supporting evidence includes similarity to: 14 Proteins, and 100% coverage of the annotated genomic feature by RNAseq alignments, including 46 samples with support for all annotated introns";
NC_043008.1	Gnomon	exon	33652628	33653071	.	+	.	gene_id "LOC115217959"; db_xref "GeneID:115217959"; gbkey "mRNA"; gene "LOC115217959"; ID ""; gene_name "LOC115217959"; transcript_id "XM_029787678.2"; product "protein disulfide-isomerase A3"; exon_number "13"; model_evidence "Supporting evidence includes similarity to: 14 Proteins, and 100% coverage of the annotated genomic feature by RNAseq alignments, including 46 samples with support for all annotated introns";
NC_043008.1	Gnomon	start_codon	33626478	33626480	.	+	0	gene_id "LOC115217959"; db_xref "GeneID:115217959"; gbkey "CDS"; gene "LOC115217959"; ID ""; gene_name "LOC115217959"; transcript_id "XM_029787678.2"; product "protein disulfide-isomerase A3"; protein_id "XP_029643538.1"; exon_number "1";
NC_043008.1	Gnomon	stop_codon	33652745	33652747	.	+	0	gene_id "LOC115217959"; db_xref "GeneID:115217959"; gbkey "CDS"; gene "LOC115217959"; ID ""; gene_name "LOC115217959"; transcript_id "XM_029787678.2"; product "protein disulfide-isomerase A3"; protein_id "XP_029643538.1"; exon_number "13";
NC_043008.1	Gnomon	gene	5529338	5575590	.	+	.	gene_id "LOC115217960"; db_xref "GeneID:115217960"; gbkey "Gene"; gene "LOC115217960"; gene_biotype "protein_coding"; ID ""; gene_name "LOC115217960";
NC_043008.1	PBRI	transcript	5529338	5562941	.	+	.	gene_id "LOC115217960"; ID ""; gene_name "LOC115217960"; transcript_id "G37581.1"; uniq_trans_id "G37581.1";
NC_043008.1	PBRI	exon	5529338	5529970	.	+	.	gene_id "LOC115217960"; ID ""; gene_name "LOC115217960"; transcript_id "G37581.1"; exon_number "1"; uniq_trans_id "G37581.1";
NC_043008.1	PBRI	exon	5545975	5546052	.	+	.	gene_id "LOC115217960"; ID ""; gene_name "LOC115217960"; transcript_id "G37581.1"; exon_number "2"; uniq_trans_id "G37581.1";
NC_043008.1	PBRI	exon	5546530	5546603	.	+	.	gene_id "LOC115217960"; ID ""; gene_name "LOC115217960"; transcript_id "G37581.1"; exon_number "3"; uniq_trans_id "G37581.1";
NC_043008.1	PBRI	exon	5547709	5547740	.	+	.	gene_id "LOC115217960"; ID ""; gene_name "LOC115217960"; transcript_id "G37581.1"; exon_number "4"; uniq_trans_id "G37581.1";
NC_043008.1	PBRI	exon	5548801	5548875	.	+	.	gene_id "LOC115217960"; ID ""; gene_name "LOC115217960"; transcript_id "G37581.1"; exon_number "5"; uniq_trans_id "G37581.1";
NC_043008.1	PBRI	exon	5549794	5549971	.	+	.	gene_id "LOC115217960"; ID ""; gene_name "LOC115217960"; transcript_id "G37581.1"; exon_number "6"; uniq_trans_id "G37581.1";
NC_043008.1	PBRI	exon	5550904	5551054	.	+	.	gene_id "LOC115217960"; ID ""; gene_name "LOC115217960"; transcript_id "G37581.1"; exon_number "7"; uniq_trans_id "G37581.1";
NC_043008.1	PBRI	exon	5552465	5552556	.	+	.	gene_id "LOC115217960"; ID ""; gene_name "LOC115217960"; transcript_id "G37581.1"; exon_number "8"; uniq_trans_id "G37581.1";
NC_043008.1	PBRI	exon	5554097	5554192	.	+	.	gene_id "LOC115217960"; ID ""; gene_name "LOC115217960"; transcript_id "G37581.1"; exon_number "9"; uniq_trans_id "G37581.1";
NC_043008.1	PBRI	exon	5554536	5554647	.	+	.	gene_id "LOC115217960"; ID ""; gene_name "LOC115217960"; transcript_id "G37581.1"; exon_number "10"; uniq_trans_id "G37581.1";
NC_043008.1	PBRI	exon	5555819	5555916	.	+	.	gene_id "LOC115217960"; ID ""; gene_name "LOC115217960"; transcript_id "G37581.1"; exon_number "11"; uniq_trans_id "G37581.1";
NC_043008.1	PBRI	exon	5557765	5557909	.	+	.	gene_id "LOC115217960"; ID ""; gene_name "LOC115217960"; transcript_id "G37581.1"; exon_number "12"; uniq_trans_id "G37581.1";
NC_043008.1	PBRI	exon	5560998	5562941	.	+	.	gene_id "LOC115217960"; ID ""; gene_name "LOC115217960"; transcript_id "G37581.1"; exon_number "13"; uniq_trans_id "G37581.1";
NC_043008.1	PBRI	transcript	5529684	5562941	.	+	.	gene_id "LOC115217960"; ID ""; gene_name "LOC115217960"; transcript_id "G37581.10"; uniq_trans_id "G37581.10";
NC_043008.1	PBRI	exon	5529684	5529970	.	+	.	gene_id "LOC115217960"; ID ""; gene_name "LOC115217960"; transcript_id "G37581.10"; exon_number "1"; uniq_trans_id "G37581.10";
NC_043008.1	PBRI	exon	5545975	5546052	.	+	.	gene_id "LOC115217960"; ID ""; gene_name "LOC115217960"; transcript_id "G37581.10"; exon_number "2"; uniq_trans_id "G37581.10";
NC_043008.1	PBRI	exon	5546530	5546603	.	+	.	gene_id "LOC115217960"; ID ""; gene_name "LOC115217960"; transcript_id "G37581.10"; exon_number "3"; uniq_trans_id "G37581.10";
NC_043008.1	PBRI	exon	5549794	5549971	.	+	.	gene_id "LOC115217960"; ID ""; gene_name "LOC115217960"; transcript_id "G37581.10"; exon_number "4"; uniq_trans_id "G37581.10";
NC_043008.1	PBRI	exon	5550904	5551054	.	+	.	gene_id "LOC115217960"; ID ""; gene_name "LOC115217960"; transcript_id "G37581.10"; exon_number "5"; uniq_trans_id "G37581.10";
NC_043008.1	PBRI	exon	5552465	5552556	.	+	.	gene_id "LOC115217960"; ID ""; gene_name "LOC115217960"; transcript_id "G37581.10"; exon_number "6"; uniq_trans_id "G37581.10";
NC_043008.1	PBRI	exon	5554097	5554192	.	+	.	gene_id "LOC115217960"; ID ""; gene_name "LOC115217960"; transcript_id "G37581.10"; exon_number "7"; uniq_trans_id "G37581.10";
NC_043008.1	PBRI	exon	5554536	5554647	.	+	.	gene_id "LOC115217960"; ID ""; gene_name "LOC115217960"; transcript_id "G37581.10"; exon_number "8"; uniq_trans_id "G37581.10";
NC_043008.1	PBRI	exon	5555819	5555916	.	+	.	gene_id "LOC115217960"; ID ""; gene_name "LOC115217960"; transcript_id "G37581.10"; exon_number "9"; uniq_trans_id "G37581.10";
NC_043008.1	PBRI	exon	5557765	5557909	.	+	.	gene_id "LOC115217960"; ID ""; gene_name "LOC115217960"; transcript_id "G37581.10"; exon_number "10"; uniq_trans_id "G37581.10";
NC_043008.1	PBRI	exon	5560998	5562941	.	+	.	gene_id "LOC115217960"; ID ""; gene_name "LOC115217960"; transcript_id "G37581.10"; exon_number "11"; uniq_trans_id "G37581.10";
NC_043008.1	PBRI	transcript	5529784	5562941	.	+	.	gene_id "LOC115217960"; ID ""; gene_name "LOC115217960"; transcript_id "G37581.15"; uniq_trans_id "G37581.15";
NC_043008.1	PBRI	exon	5529784	5529970	.	+	.	gene_id "LOC115217960"; ID ""; gene_name "LOC115217960"; transcript_id "G37581.15"; exon_number "1"; uniq_trans_id "G37581.15";
NC_043008.1	PBRI	exon	5545975	5546052	.	+	.	gene_id "LOC115217960"; ID ""; gene_name "LOC115217960"; transcript_id "G37581.15"; exon_number "2"; uniq_trans_id "G37581.15";
NC_043008.1	PBRI	exon	5546530	5546603	.	+	.	gene_id "LOC115217960"; ID ""; gene_name "LOC115217960"; transcript_id "G37581.15"; exon_number "3"; uniq_trans_id "G37581.15";
NC_043008.1	PBRI	exon	5548801	5548875	.	+	.	gene_id "LOC115217960"; ID ""; gene_name "LOC115217960"; transcript_id "G37581.15"; exon_number "4"; uniq_trans_id "G37581.15";
NC_043008.1	PBRI	exon	5549794	5549971	.	+	.	gene_id "LOC115217960"; ID ""; gene_name "LOC115217960"; transcript_id "G37581.15"; exon_number "5"; uniq_trans_id "G37581.15";
NC_043008.1	PBRI	exon	5550904	5551054	.	+	.	gene_id "LOC115217960"; ID ""; gene_name "LOC115217960"; transcript_id "G37581.15"; exon_number "6"; uniq_trans_id "G37581.15";
NC_043008.1	PBRI	exon	5552465	5552556	.	+	.	gene_id "LOC115217960"; ID ""; gene_name "LOC115217960"; transcript_id "G37581.15"; exon_number "7"; uniq_trans_id "G37581.15";
NC_043008.1	PBRI	exon	5554097	5554192	.	+	.	gene_id "LOC115217960"; ID ""; gene_name "LOC115217960"; transcript_id "G37581.15"; exon_number "8"; uniq_trans_id "G37581.15";
NC_043008.1	PBRI	exon	5554536	5554647	.	+	.	gene_id "LOC115217960"; ID ""; gene_name "LOC115217960"; transcript_id "G37581.15"; exon_number "9"; uniq_trans_id "G37581.15";
NC_043008.1	PBRI	exon	5555819	5555916	.	+	.	gene_id "LOC115217960"; ID ""; gene_name "LOC115217960"; transcript_id "G37581.15"; exon_number "10"; uniq_trans_id "G37581.15";
NC_043008.1	PBRI	exon	5557765	5557969	.	+	.	gene_id "LOC115217960"; ID ""; gene_name "LOC115217960"; transcript_id "G37581.15"; exon_number "11"; uniq_trans_id "G37581.15";
NC_043008.1	PBRI	exon	5560998	5562941	.	+	.	gene_id "LOC115217960"; ID ""; gene_name "LOC115217960"; transcript_id "G37581.15"; exon_number "12"; uniq_trans_id "G37581.15";
NC_043008.1	PBRI	transcript	5530531	5562941	.	+	.	gene_id "LOC115217960"; ID ""; gene_name "LOC115217960"; transcript_id "G37581.17"; uniq_trans_id "G37581.17";
NC_043008.1	PBRI	exon	5530531	5530612	.	+	.	gene_id "LOC115217960"; ID ""; gene_name "LOC115217960"; transcript_id "G37581.17"; exon_number "1"; uniq_trans_id "G37581.17";
NC_043008.1	PBRI	exon	5545975	5546052	.	+	.	gene_id "LOC115217960"; ID ""; gene_name "LOC115217960"; transcript_id "G37581.17"; exon_number "2"; uniq_trans_id "G37581.17";
NC_043008.1	PBRI	exon	5546530	5546603	.	+	.	gene_id "LOC115217960"; ID ""; gene_name "LOC115217960"; transcript_id "G37581.17"; exon_number "3"; uniq_trans_id "G37581.17";
NC_043008.1	PBRI	exon	5548801	5548875	.	+	.	gene_id "LOC115217960"; ID ""; gene_name "LOC115217960"; transcript_id "G37581.17"; exon_number "4"; uniq_trans_id "G37581.17";
NC_043008.1	PBRI	exon	5549794	5549971	.	+	.	gene_id "LOC115217960"; ID ""; gene_name "LOC115217960"; transcript_id "G37581.17"; exon_number "5"; uniq_trans_id "G37581.17";
NC_043008.1	PBRI	exon	5550904	5551054	.	+	.	gene_id "LOC115217960"; ID ""; gene_name "LOC115217960"; transcript_id "G37581.17"; exon_number "6"; uniq_trans_id "G37581.17";
NC_043008.1	PBRI	exon	5552465	5552556	.	+	.	gene_id "LOC115217960"; ID ""; gene_name "LOC115217960"; transcript_id "G37581.17"; exon_number "7"; uniq_trans_id "G37581.17";
NC_043008.1	PBRI	exon	5554097	5554192	.	+	.	gene_id "LOC115217960"; ID ""; gene_name "LOC115217960"; transcript_id "G37581.17"; exon_number "8"; uniq_trans_id "G37581.17";
NC_043008.1	PBRI	exon	5554536	5554647	.	+	.	gene_id "LOC115217960"; ID ""; gene_name "LOC115217960"; transcript_id "G37581.17"; exon_number "9"; uniq_trans_id "G37581.17";
NC_043008.1	PBRI	exon	5555819	5555916	.	+	.	gene_id "LOC115217960"; ID ""; gene_name "LOC115217960"; transcript_id "G37581.17"; exon_number "10"; uniq_trans_id "G37581.17";
NC_043008.1	PBRI	exon	5557765	5557909	.	+	.	gene_id "LOC115217960"; ID ""; gene_name "LOC115217960"; transcript_id "G37581.17"; exon_number "11"; uniq_trans_id "G37581.17";
NC_043008.1	PBRI	exon	5560998	5562941	.	+	.	gene_id "LOC115217960"; ID ""; gene_name "LOC115217960"; transcript_id "G37581.17"; exon_number "12"; uniq_trans_id "G37581.17";
NC_043008.1	PBRI	transcript	5530794	5562941	.	+	.	gene_id "LOC115217960"; ID ""; gene_name "LOC115217960"; transcript_id "G37581.20"; uniq_trans_id "G37581.20";
NC_043008.1	PBRI	exon	5530794	5531008	.	+	.	gene_id "LOC115217960"; ID ""; gene_name "LOC115217960"; transcript_id "G37581.20"; exon_number "1"; uniq_trans_id "G37581.20";
NC_043008.1	PBRI	exon	5545975	5546052	.	+	.	gene_id "LOC115217960"; ID ""; gene_name "LOC115217960"; transcript_id "G37581.20"; exon_number "2"; uniq_trans_id "G37581.20";
NC_043008.1	PBRI	exon	5546530	5546603	.	+	.	gene_id "LOC115217960"; ID ""; gene_name "LOC115217960"; transcript_id "G37581.20"; exon_number "3"; uniq_trans_id "G37581.20";
NC_043008.1	PBRI	exon	5548801	5548875	.	+	.	gene_id "LOC115217960"; ID ""; gene_name "LOC115217960"; transcript_id "G37581.20"; exon_number "4"; uniq_trans_id "G37581.20";
NC_043008.1	PBRI	exon	5549794	5549971	.	+	.	gene_id "LOC115217960"; ID ""; gene_name "LOC115217960"; transcript_id "G37581.20"; exon_number "5"; uniq_trans_id "G37581.20";
NC_043008.1	PBRI	exon	5550904	5551054	.	+	.	gene_id "LOC115217960"; ID ""; gene_name "LOC115217960"; transcript_id "G37581.20"; exon_number "6"; uniq_trans_id "G37581.20";
NC_043008.1	PBRI	exon	5552465	5552556	.	+	.	gene_id "LOC115217960"; ID ""; gene_name "LOC115217960"; transcript_id "G37581.20"; exon_number "7"; uniq_trans_id "G37581.20";
NC_043008.1	PBRI	exon	5554097	5554192	.	+	.	gene_id "LOC115217960"; ID ""; gene_name "LOC115217960"; transcript_id "G37581.20"; exon_number "8"; uniq_trans_id "G37581.20";
NC_043008.1	PBRI	exon	5554536	5554647	.	+	.	gene_id "LOC115217960"; ID ""; gene_name "LOC115217960"; transcript_id "G37581.20"; exon_number "9"; uniq_trans_id "G37581.20";
NC_043008.1	PBRI	exon	5555819	5555916	.	+	.	gene_id "LOC115217960"; ID ""; gene_name "LOC115217960"; transcript_id "G37581.20"; exon_number "10"; uniq_trans_id "G37581.20";
NC_043008.1	PBRI	exon	5557765	5557909	.	+	.	gene_id "LOC115217960"; ID ""; gene_name "LOC115217960"; transcript_id "G37581.20"; exon_number "11"; uniq_trans_id "G37581.20";
NC_043008.1	PBRI	exon	5560998	5562941	.	+	.	gene_id "LOC115217960"; ID ""; gene_name "LOC115217960"; transcript_id "G37581.20"; exon_number "12"; uniq_trans_id "G37581.20";
NC_043008.1	PBRI	transcript	5556586	5562941	.	+	.	gene_id "LOC115217960"; ID ""; gene_name "LOC115217960"; transcript_id "G37581.25"; uniq_trans_id "G37581.25";
NC_043008.1	PBRI	exon	5556586	5557909	.	+	.	gene_id "LOC115217960"; ID ""; gene_name "LOC115217960"; transcript_id "G37581.25"; exon_number "1"; uniq_trans_id "G37581.25";
NC_043008.1	PBRI	exon	5560998	5562941	.	+	.	gene_id "LOC115217960"; ID ""; gene_name "LOC115217960"; transcript_id "G37581.25"; exon_number "2"; uniq_trans_id "G37581.25";
NC_043008.1	Gnomon	transcript	5529696	5562939	.	+	.	gene_id "LOC115217960"; ID "XM_029787679.2"; gene_name "LOC115217960"; transcript_id "XM_029787679.2";
NC_043008.1	Gnomon	CDS	5529881	5529970	.	+	0	gene_id "LOC115217960"; db_xref "GeneID:115217960"; gbkey "CDS"; gene "LOC115217960"; ID ""; gene_name "LOC115217960"; transcript_id "XM_029787679.2"; product "zinc finger RNA-binding protein isoform X1"; protein_id "XP_029643539.1"; exon_number "1";
NC_043008.1	Gnomon	CDS	5545975	5546052	.	+	0	gene_id "LOC115217960"; db_xref "GeneID:115217960"; gbkey "CDS"; gene "LOC115217960"; ID ""; gene_name "LOC115217960"; transcript_id "XM_029787679.2"; product "zinc finger RNA-binding protein isoform X1"; protein_id "XP_029643539.1"; exon_number "2";
NC_043008.1	Gnomon	CDS	5546530	5546603	.	+	0	gene_id "LOC115217960"; db_xref "GeneID:115217960"; gbkey "CDS"; gene "LOC115217960"; ID ""; gene_name "LOC115217960"; transcript_id "XM_029787679.2"; product "zinc finger RNA-binding protein isoform X1"; protein_id "XP_029643539.1"; exon_number "3";
NC_043008.1	Gnomon	CDS	5548801	5548875	.	+	1	gene_id "LOC115217960"; db_xref "GeneID:115217960"; gbkey "CDS"; gene "LOC115217960"; ID ""; gene_name "LOC115217960"; transcript_id "XM_029787679.2"; product "zinc finger RNA-binding protein isoform X1"; protein_id "XP_029643539.1"; exon_number "4";
NC_043008.1	Gnomon	CDS	5549794	5549971	.	+	1	gene_id "LOC115217960"; db_xref "GeneID:115217960"; gbkey "CDS"; gene "LOC115217960"; ID ""; gene_name "LOC115217960"; transcript_id "XM_029787679.2"; product "zinc finger RNA-binding protein isoform X1"; protein_id "XP_029643539.1"; exon_number "5";
NC_043008.1	Gnomon	CDS	5550904	5551054	.	+	0	gene_id "LOC115217960"; db_xref "GeneID:115217960"; gbkey "CDS"; gene "LOC115217960"; ID ""; gene_name "LOC115217960"; transcript_id "XM_029787679.2"; product "zinc finger RNA-binding protein isoform X1"; protein_id "XP_029643539.1"; exon_number "6";
NC_043008.1	Gnomon	CDS	5552465	5552556	.	+	2	gene_id "LOC115217960"; db_xref "GeneID:115217960"; gbkey "CDS"; gene "LOC115217960"; ID ""; gene_name "LOC115217960"; transcript_id "XM_029787679.2"; product "zinc finger RNA-binding protein isoform X1"; protein_id "XP_029643539.1"; exon_number "7";
NC_043008.1	Gnomon	CDS	5554097	5554192	.	+	0	gene_id "LOC115217960"; db_xref "GeneID:115217960"; gbkey "CDS"; gene "LOC115217960"; ID ""; gene_name "LOC115217960"; transcript_id "XM_029787679.2"; product "zinc finger RNA-binding protein isoform X1"; protein_id "XP_029643539.1"; exon_number "8";
NC_043008.1	Gnomon	CDS	5554536	5554647	.	+	0	gene_id "LOC115217960"; db_xref "GeneID:115217960"; gbkey "CDS"; gene "LOC115217960"; ID ""; gene_name "LOC115217960"; transcript_id "XM_029787679.2"; product "zinc finger RNA-binding protein isoform X1"; protein_id "XP_029643539.1"; exon_number "9";
NC_043008.1	Gnomon	CDS	5555819	5555916	.	+	2	gene_id "LOC115217960"; db_xref "GeneID:115217960"; gbkey "CDS"; gene "LOC115217960"; ID ""; gene_name "LOC115217960"; transcript_id "XM_029787679.2"; product "zinc finger RNA-binding protein isoform X1"; protein_id "XP_029643539.1"; exon_number "10";
NC_043008.1	Gnomon	CDS	5557765	5557909	.	+	0	gene_id "LOC115217960"; db_xref "GeneID:115217960"; gbkey "CDS"; gene "LOC115217960"; ID ""; gene_name "LOC115217960"; transcript_id "XM_029787679.2"; product "zinc finger RNA-binding protein isoform X1"; protein_id "XP_029643539.1"; exon_number "11";
NC_043008.1	Gnomon	CDS	5560998	5561089	.	+	2	gene_id "LOC115217960"; db_xref "GeneID:115217960"; gbkey "CDS"; gene "LOC115217960"; ID ""; gene_name "LOC115217960"; transcript_id "XM_029787679.2"; product "zinc finger RNA-binding protein isoform X1"; protein_id "XP_029643539.1"; exon_number "12";
NC_043008.1	Gnomon	exon	5529696	5529970	.	+	.	gene_id "LOC115217960"; db_xref "GeneID:115217960"; gbkey "mRNA"; gene "LOC115217960"; ID ""; gene_name "LOC115217960"; transcript_id "XM_029787679.2"; product "zinc finger RNA-binding protein, transcript variant X1"; exon_number "1"; model_evidence "Supporting evidence includes similarity to: 100% coverage of the annotated genomic feature by RNAseq alignments, including 46 samples with support for all annotated introns";
NC_043008.1	Gnomon	exon	5545975	5546052	.	+	.	gene_id "LOC115217960"; db_xref "GeneID:115217960"; gbkey "mRNA"; gene "LOC115217960"; ID ""; gene_name "LOC115217960"; transcript_id "XM_029787679.2"; product "zinc finger RNA-binding protein, transcript variant X1"; exon_number "2"; model_evidence "Supporting evidence includes similarity to: 100% coverage of the annotated genomic feature by RNAseq alignments, including 46 samples with support for all annotated introns";
NC_043008.1	Gnomon	exon	5546530	5546603	.	+	.	gene_id "LOC115217960"; db_xref "GeneID:115217960"; gbkey "mRNA"; gene "LOC115217960"; ID ""; gene_name "LOC115217960"; transcript_id "XM_029787679.2"; product "zinc finger RNA-binding protein, transcript variant X1"; exon_number "3"; model_evidence "Supporting evidence includes similarity to: 100% coverage of the annotated genomic feature by RNAseq alignments, including 46 samples with support for all annotated introns";
NC_043008.1	Gnomon	exon	5548801	5548875	.	+	.	gene_id "LOC115217960"; db_xref "GeneID:115217960"; gbkey "mRNA"; gene "LOC115217960"; ID ""; gene_name "LOC115217960"; transcript_id "XM_029787679.2"; product "zinc finger RNA-binding protein, transcript variant X1"; exon_number "4"; model_evidence "Supporting evidence includes similarity to: 100% coverage of the annotated genomic feature by RNAseq alignments, including 46 samples with support for all annotated introns";
NC_043008.1	Gnomon	exon	5549794	5549971	.	+	.	gene_id "LOC115217960"; db_xref "GeneID:115217960"; gbkey "mRNA"; gene "LOC115217960"; ID ""; gene_name "LOC115217960"; transcript_id "XM_029787679.2"; product "zinc finger RNA-binding protein, transcript variant X1"; exon_number "5"; model_evidence "Supporting evidence includes similarity to: 100% coverage of the annotated genomic feature by RNAseq alignments, including 46 samples with support for all annotated introns";
NC_043008.1	Gnomon	exon	5550904	5551054	.	+	.	gene_id "LOC115217960"; db_xref "GeneID:115217960"; gbkey "mRNA"; gene "LOC115217960"; ID ""; gene_name "LOC115217960"; transcript_id "XM_029787679.2"; product "zinc finger RNA-binding protein, transcript variant X1"; exon_number "6"; model_evidence "Supporting evidence includes similarity to: 100% coverage of the annotated genomic feature by RNAseq alignments, including 46 samples with support for all annotated introns";
NC_043008.1	Gnomon	exon	5552465	5552556	.	+	.	gene_id "LOC115217960"; db_xref "GeneID:115217960"; gbkey "mRNA"; gene "LOC115217960"; ID ""; gene_name "LOC115217960"; transcript_id "XM_029787679.2"; product "zinc finger RNA-binding protein, transcript variant X1"; exon_number "7"; model_evidence "Supporting evidence includes similarity to: 100% coverage of the annotated genomic feature by RNAseq alignments, including 46 samples with support for all annotated introns";
NC_043008.1	Gnomon	exon	5554097	5554192	.	+	.	gene_id "LOC115217960"; db_xref "GeneID:115217960"; gbkey "mRNA"; gene "LOC115217960"; ID ""; gene_name "LOC115217960"; transcript_id "XM_029787679.2"; product "zinc finger RNA-binding protein, transcript variant X1"; exon_number "8"; model_evidence "Supporting evidence includes similarity to: 100% coverage of the annotated genomic feature by RNAseq alignments, including 46 samples with support for all annotated introns";
NC_043008.1	Gnomon	exon	5554536	5554647	.	+	.	gene_id "LOC115217960"; db_xref "GeneID:115217960"; gbkey "mRNA"; gene "LOC115217960"; ID ""; gene_name "LOC115217960"; transcript_id "XM_029787679.2"; product "zinc finger RNA-binding protein, transcript variant X1"; exon_number "9"; model_evidence "Supporting evidence includes similarity to: 100% coverage of the annotated genomic feature by RNAseq alignments, including 46 samples with support for all annotated introns";
NC_043008.1	Gnomon	exon	5555819	5555916	.	+	.	gene_id "LOC115217960"; db_xref "GeneID:115217960"; gbkey "mRNA"; gene "LOC115217960"; ID ""; gene_name "LOC115217960"; transcript_id "XM_029787679.2"; product "zinc finger RNA-binding protein, transcript variant X1"; exon_number "10"; model_evidence "Supporting evidence includes similarity to: 100% coverage of the annotated genomic feature by RNAseq alignments, including 46 samples with support for all annotated introns";
NC_043008.1	Gnomon	exon	5557765	5557909	.	+	.	gene_id "LOC115217960"; db_xref "GeneID:115217960"; gbkey "mRNA"; gene "LOC115217960"; ID ""; gene_name "LOC115217960"; transcript_id "XM_029787679.2"; product "zinc finger RNA-binding protein, transcript variant X1"; exon_number "11"; model_evidence "Supporting evidence includes similarity to: 100% coverage of the annotated genomic feature by RNAseq alignments, including 46 samples with support for all annotated introns";
NC_043008.1	Gnomon	exon	5560998	5562939	.	+	.	gene_id "LOC115217960"; db_xref "GeneID:115217960"; gbkey "mRNA"; gene "LOC115217960"; ID ""; gene_name "LOC115217960"; transcript_id "XM_029787679.2"; product "zinc finger RNA-binding protein, transcript variant X1"; exon_number "12"; model_evidence "Supporting evidence includes similarity to: 100% coverage of the annotated genomic feature by RNAseq alignments, including 46 samples with support for all annotated introns";
NC_043008.1	Gnomon	start_codon	5529881	5529883	.	+	0	gene_id "LOC115217960"; db_xref "GeneID:115217960"; gbkey "CDS"; gene "LOC115217960"; ID ""; gene_name "LOC115217960"; transcript_id "XM_029787679.2"; product "zinc finger RNA-binding protein isoform X1"; protein_id "XP_029643539.1"; exon_number "1";
NC_043008.1	Gnomon	stop_codon	5561090	5561092	.	+	0	gene_id "LOC115217960"; db_xref "GeneID:115217960"; gbkey "CDS"; gene "LOC115217960"; ID ""; gene_name "LOC115217960"; transcript_id "XM_029787679.2"; product "zinc finger RNA-binding protein isoform X1"; protein_id "XP_029643539.1"; exon_number "12";
NC_043008.1	Gnomon	transcript	5529691	5559841	.	+	.	gene_id "LOC115217960"; ID "XM_029787680.2"; gene_name "LOC115217960"; transcript_id "XM_029787680.2";
NC_043008.1	Gnomon	CDS	5529881	5529970	.	+	0	gene_id "LOC115217960"; db_xref "GeneID:115217960"; gbkey "CDS"; gene "LOC115217960"; ID ""; gene_name "LOC115217960"; transcript_id "XM_029787680.2"; product "zinc finger RNA-binding protein isoform X4"; protein_id "XP_029643540.1"; exon_number "1";
NC_043008.1	Gnomon	CDS	5545975	5546052	.	+	0	gene_id "LOC115217960"; db_xref "GeneID:115217960"; gbkey "CDS"; gene "LOC115217960"; ID ""; gene_name "LOC115217960"; transcript_id "XM_029787680.2"; product "zinc finger RNA-binding protein isoform X4"; protein_id "XP_029643540.1"; exon_number "2";
NC_043008.1	Gnomon	CDS	5546530	5546603	.	+	0	gene_id "LOC115217960"; db_xref "GeneID:115217960"; gbkey "CDS"; gene "LOC115217960"; ID ""; gene_name "LOC115217960"; transcript_id "XM_029787680.2"; product "zinc finger RNA-binding protein isoform X4"; protein_id "XP_029643540.1"; exon_number "3";
NC_043008.1	Gnomon	CDS	5548801	5548875	.	+	1	gene_id "LOC115217960"; db_xref "GeneID:115217960"; gbkey "CDS"; gene "LOC115217960"; ID ""; gene_name "LOC115217960"; transcript_id "XM_029787680.2"; product "zinc finger RNA-binding protein isoform X4"; protein_id "XP_029643540.1"; exon_number "4";
NC_043008.1	Gnomon	CDS	5549794	5549971	.	+	1	gene_id "LOC115217960"; db_xref "GeneID:115217960"; gbkey "CDS"; gene "LOC115217960"; ID ""; gene_name "LOC115217960"; transcript_id "XM_029787680.2"; product "zinc finger RNA-binding protein isoform X4"; protein_id "XP_029643540.1"; exon_number "5";
NC_043008.1	Gnomon	CDS	5550904	5551054	.	+	0	gene_id "LOC115217960"; db_xref "GeneID:115217960"; gbkey "CDS"; gene "LOC115217960"; ID ""; gene_name "LOC115217960"; transcript_id "XM_029787680.2"; product "zinc finger RNA-binding protein isoform X4"; protein_id "XP_029643540.1"; exon_number "6";
NC_043008.1	Gnomon	CDS	5552465	5552556	.	+	2	gene_id "LOC115217960"; db_xref "GeneID:115217960"; gbkey "CDS"; gene "LOC115217960"; ID ""; gene_name "LOC115217960"; transcript_id "XM_029787680.2"; product "zinc finger RNA-binding protein isoform X4"; protein_id "XP_029643540.1"; exon_number "7";
NC_043008.1	Gnomon	CDS	5554097	5554192	.	+	0	gene_id "LOC115217960"; db_xref "GeneID:115217960"; gbkey "CDS"; gene "LOC115217960"; ID ""; gene_name "LOC115217960"; transcript_id "XM_029787680.2"; product "zinc finger RNA-binding protein isoform X4"; protein_id "XP_029643540.1"; exon_number "8";
NC_043008.1	Gnomon	CDS	5554536	5554647	.	+	0	gene_id "LOC115217960"; db_xref "GeneID:115217960"; gbkey "CDS"; gene "LOC115217960"; ID ""; gene_name "LOC115217960"; transcript_id "XM_029787680.2"; product "zinc finger RNA-binding protein isoform X4"; protein_id "XP_029643540.1"; exon_number "9";
NC_043008.1	Gnomon	CDS	5555819	5555916	.	+	2	gene_id "LOC115217960"; db_xref "GeneID:115217960"; gbkey "CDS"; gene "LOC115217960"; ID ""; gene_name "LOC115217960"; transcript_id "XM_029787680.2"; product "zinc finger RNA-binding protein isoform X4"; protein_id "XP_029643540.1"; exon_number "10";
NC_043008.1	Gnomon	CDS	5557765	5557909	.	+	0	gene_id "LOC115217960"; db_xref "GeneID:115217960"; gbkey "CDS"; gene "LOC115217960"; ID ""; gene_name "LOC115217960"; transcript_id "XM_029787680.2"; product "zinc finger RNA-binding protein isoform X4"; protein_id "XP_029643540.1"; exon_number "11";
NC_043008.1	Gnomon	CDS	5559507	5559532	.	+	2	gene_id "LOC115217960"; db_xref "GeneID:115217960"; gbkey "CDS"; gene "LOC115217960"; ID ""; gene_name "LOC115217960"; transcript_id "XM_029787680.2"; product "zinc finger RNA-binding protein isoform X4"; protein_id "XP_029643540.1"; exon_number "12";
NC_043008.1	Gnomon	exon	5529691	5529970	.	+	.	gene_id "LOC115217960"; db_xref "GeneID:115217960"; gbkey "mRNA"; gene "LOC115217960"; ID ""; gene_name "LOC115217960"; transcript_id "XM_029787680.2"; product "zinc finger RNA-binding protein, transcript variant X4"; exon_number "1"; model_evidence "Supporting evidence includes similarity to: 100% coverage of the annotated genomic feature by RNAseq alignments, including 33 samples with support for all annotated introns";
NC_043008.1	Gnomon	exon	5545975	5546052	.	+	.	gene_id "LOC115217960"; db_xref "GeneID:115217960"; gbkey "mRNA"; gene "LOC115217960"; ID ""; gene_name "LOC115217960"; transcript_id "XM_029787680.2"; product "zinc finger RNA-binding protein, transcript variant X4"; exon_number "2"; model_evidence "Supporting evidence includes similarity to: 100% coverage of the annotated genomic feature by RNAseq alignments, including 33 samples with support for all annotated introns";
NC_043008.1	Gnomon	exon	5546530	5546603	.	+	.	gene_id "LOC115217960"; db_xref "GeneID:115217960"; gbkey "mRNA"; gene "LOC115217960"; ID ""; gene_name "LOC115217960"; transcript_id "XM_029787680.2"; product "zinc finger RNA-binding protein, transcript variant X4"; exon_number "3"; model_evidence "Supporting evidence includes similarity to: 100% coverage of the annotated genomic feature by RNAseq alignments, including 33 samples with support for all annotated introns";
NC_043008.1	Gnomon	exon	5548801	5548875	.	+	.	gene_id "LOC115217960"; db_xref "GeneID:115217960"; gbkey "mRNA"; gene "LOC115217960"; ID ""; gene_name "LOC115217960"; transcript_id "XM_029787680.2"; product "zinc finger RNA-binding protein, transcript variant X4"; exon_number "4"; model_evidence "Supporting evidence includes similarity to: 100% coverage of the annotated genomic feature by RNAseq alignments, including 33 samples with support for all annotated introns";
NC_043008.1	Gnomon	exon	5549794	5549971	.	+	.	gene_id "LOC115217960"; db_xref "GeneID:115217960"; gbkey "mRNA"; gene "LOC115217960"; ID ""; gene_name "LOC115217960"; transcript_id "XM_029787680.2"; product "zinc finger RNA-binding protein, transcript variant X4"; exon_number "5"; model_evidence "Supporting evidence includes similarity to: 100% coverage of the annotated genomic feature by RNAseq alignments, including 33 samples with support for all annotated introns";
NC_043008.1	Gnomon	exon	5550904	5551054	.	+	.	gene_id "LOC115217960"; db_xref "GeneID:115217960"; gbkey "mRNA"; gene "LOC115217960"; ID ""; gene_name "LOC115217960"; transcript_id "XM_029787680.2"; product "zinc finger RNA-binding protein, transcript variant X4"; exon_number "6"; model_evidence "Supporting evidence includes similarity to: 100% coverage of the annotated genomic feature by RNAseq alignments, including 33 samples with support for all annotated introns";
NC_043008.1	Gnomon	exon	5552465	5552556	.	+	.	gene_id "LOC115217960"; db_xref "GeneID:115217960"; gbkey "mRNA"; gene "LOC115217960"; ID ""; gene_name "LOC115217960"; transcript_id "XM_029787680.2"; product "zinc finger RNA-binding protein, transcript variant X4"; exon_number "7"; model_evidence "Supporting evidence includes similarity to: 100% coverage of the annotated genomic feature by RNAseq alignments, including 33 samples with support for all annotated introns";
NC_043008.1	Gnomon	exon	5554097	5554192	.	+	.	gene_id "LOC115217960"; db_xref "GeneID:115217960"; gbkey "mRNA"; gene "LOC115217960"; ID ""; gene_name "LOC115217960"; transcript_id "XM_029787680.2"; product "zinc finger RNA-binding protein, transcript variant X4"; exon_number "8"; model_evidence "Supporting evidence includes similarity to: 100% coverage of the annotated genomic feature by RNAseq alignments, including 33 samples with support for all annotated introns";
NC_043008.1	Gnomon	exon	5554536	5554647	.	+	.	gene_id "LOC115217960"; db_xref "GeneID:115217960"; gbkey "mRNA"; gene "LOC115217960"; ID ""; gene_name "LOC115217960"; transcript_id "XM_029787680.2"; product "zinc finger RNA-binding protein, transcript variant X4"; exon_number "9"; model_evidence "Supporting evidence includes similarity to: 100% coverage of the annotated genomic feature by RNAseq alignments, including 33 samples with support for all annotated introns";
NC_043008.1	Gnomon	exon	5555819	5555916	.	+	.	gene_id "LOC115217960"; db_xref "GeneID:115217960"; gbkey "mRNA"; gene "LOC115217960"; ID ""; gene_name "LOC115217960"; transcript_id "XM_029787680.2"; product "zinc finger RNA-binding protein, transcript variant X4"; exon_number "10"; model_evidence "Supporting evidence includes similarity to: 100% coverage of the annotated genomic feature by RNAseq alignments, including 33 samples with support for all annotated introns";
NC_043008.1	Gnomon	exon	5557765	5557909	.	+	.	gene_id "LOC115217960"; db_xref "GeneID:115217960"; gbkey "mRNA"; gene "LOC115217960"; ID ""; gene_name "LOC115217960"; transcript_id "XM_029787680.2"; product "zinc finger RNA-binding protein, transcript variant X4"; exon_number "11"; model_evidence "Supporting evidence includes similarity to: 100% coverage of the annotated genomic feature by RNAseq alignments, including 33 samples with support for all annotated introns";
NC_043008.1	Gnomon	exon	5559507	5559841	.	+	.	gene_id "LOC115217960"; db_xref "GeneID:115217960"; gbkey "mRNA"; gene "LOC115217960"; ID ""; gene_name "LOC115217960"; transcript_id "XM_029787680.2"; product "zinc finger RNA-binding protein, transcript variant X4"; exon_number "12"; model_evidence "Supporting evidence includes similarity to: 100% coverage of the annotated genomic feature by RNAseq alignments, including 33 samples with support for all annotated introns";
NC_043008.1	Gnomon	start_codon	5529881	5529883	.	+	0	gene_id "LOC115217960"; db_xref "GeneID:115217960"; gbkey "CDS"; gene "LOC115217960"; ID ""; gene_name "LOC115217960"; transcript_id "XM_029787680.2"; product "zinc finger RNA-binding protein isoform X4"; protein_id "XP_029643540.1"; exon_number "1";
NC_043008.1	Gnomon	stop_codon	5559533	5559535	.	+	0	gene_id "LOC115217960"; db_xref "GeneID:115217960"; gbkey "CDS"; gene "LOC115217960"; ID ""; gene_name "LOC115217960"; transcript_id "XM_029787680.2"; product "zinc finger RNA-binding protein isoform X4"; protein_id "XP_029643540.1"; exon_number "12";
NC_043008.1	Gnomon	transcript	5529690	5560974	.	+	.	gene_id "LOC115217960"; ID "XM_036507786.1"; gene_name "LOC115217960"; transcript_id "XM_036507786.1";
NC_043008.1	Gnomon	CDS	5529881	5529970	.	+	0	gene_id "LOC115217960"; db_xref "GeneID:115217960"; gbkey "CDS"; gene "LOC115217960"; ID ""; gene_name "LOC115217960"; transcript_id "XM_036507786.1"; product "zinc finger RNA-binding protein isoform X2"; protein_id "XP_036363679.1"; exon_number "1";
NC_043008.1	Gnomon	CDS	5545975	5546052	.	+	0	gene_id "LOC115217960"; db_xref "GeneID:115217960"; gbkey "CDS"; gene "LOC115217960"; ID ""; gene_name "LOC115217960"; transcript_id "XM_036507786.1"; product "zinc finger RNA-binding protein isoform X2"; protein_id "XP_036363679.1"; exon_number "2";
NC_043008.1	Gnomon	CDS	5546530	5546603	.	+	0	gene_id "LOC115217960"; db_xref "GeneID:115217960"; gbkey "CDS"; gene "LOC115217960"; ID ""; gene_name "LOC115217960"; transcript_id "XM_036507786.1"; product "zinc finger RNA-binding protein isoform X2"; protein_id "XP_036363679.1"; exon_number "3";
NC_043008.1	Gnomon	CDS	5548801	5548875	.	+	1	gene_id "LOC115217960"; db_xref "GeneID:115217960"; gbkey "CDS"; gene "LOC115217960"; ID ""; gene_name "LOC115217960"; transcript_id "XM_036507786.1"; product "zinc finger RNA-binding protein isoform X2"; protein_id "XP_036363679.1"; exon_number "4";
NC_043008.1	Gnomon	CDS	5549794	5549971	.	+	1	gene_id "LOC115217960"; db_xref "GeneID:115217960"; gbkey "CDS"; gene "LOC115217960"; ID ""; gene_name "LOC115217960"; transcript_id "XM_036507786.1"; product "zinc finger RNA-binding protein isoform X2"; protein_id "XP_036363679.1"; exon_number "5";
NC_043008.1	Gnomon	CDS	5550904	5551054	.	+	0	gene_id "LOC115217960"; db_xref "GeneID:115217960"; gbkey "CDS"; gene "LOC115217960"; ID ""; gene_name "LOC115217960"; transcript_id "XM_036507786.1"; product "zinc finger RNA-binding protein isoform X2"; protein_id "XP_036363679.1"; exon_number "6";
NC_043008.1	Gnomon	CDS	5552465	5552556	.	+	2	gene_id "LOC115217960"; db_xref "GeneID:115217960"; gbkey "CDS"; gene "LOC115217960"; ID ""; gene_name "LOC115217960"; transcript_id "XM_036507786.1"; product "zinc finger RNA-binding protein isoform X2"; protein_id "XP_036363679.1"; exon_number "7";
NC_043008.1	Gnomon	CDS	5554097	5554192	.	+	0	gene_id "LOC115217960"; db_xref "GeneID:115217960"; gbkey "CDS"; gene "LOC115217960"; ID ""; gene_name "LOC115217960"; transcript_id "XM_036507786.1"; product "zinc finger RNA-binding protein isoform X2"; protein_id "XP_036363679.1"; exon_number "8";
NC_043008.1	Gnomon	CDS	5554536	5554647	.	+	0	gene_id "LOC115217960"; db_xref "GeneID:115217960"; gbkey "CDS"; gene "LOC115217960"; ID ""; gene_name "LOC115217960"; transcript_id "XM_036507786.1"; product "zinc finger RNA-binding protein isoform X2"; protein_id "XP_036363679.1"; exon_number "9";
NC_043008.1	Gnomon	CDS	5555819	5555916	.	+	2	gene_id "LOC115217960"; db_xref "GeneID:115217960"; gbkey "CDS"; gene "LOC115217960"; ID ""; gene_name "LOC115217960"; transcript_id "XM_036507786.1"; product "zinc finger RNA-binding protein isoform X2"; protein_id "XP_036363679.1"; exon_number "10";
NC_043008.1	Gnomon	CDS	5557765	5557909	.	+	0	gene_id "LOC115217960"; db_xref "GeneID:115217960"; gbkey "CDS"; gene "LOC115217960"; ID ""; gene_name "LOC115217960"; transcript_id "XM_036507786.1"; product "zinc finger RNA-binding protein isoform X2"; protein_id "XP_036363679.1"; exon_number "11";
NC_043008.1	Gnomon	CDS	5560867	5560928	.	+	2	gene_id "LOC115217960"; db_xref "GeneID:115217960"; gbkey "CDS"; gene "LOC115217960"; ID ""; gene_name "LOC115217960"; transcript_id "XM_036507786.1"; product "zinc finger RNA-binding protein isoform X2"; protein_id "XP_036363679.1"; exon_number "12";
NC_043008.1	Gnomon	exon	5529690	5529970	.	+	.	gene_id "LOC115217960"; db_xref "GeneID:115217960"; gbkey "mRNA"; gene "LOC115217960"; ID ""; gene_name "LOC115217960"; transcript_id "XM_036507786.1"; product "zinc finger RNA-binding protein, transcript variant X2"; exon_number "1"; model_evidence "Supporting evidence includes similarity to: 100% coverage of the annotated genomic feature by RNAseq alignments, including 32 samples with support for all annotated introns";
NC_043008.1	Gnomon	exon	5545975	5546052	.	+	.	gene_id "LOC115217960"; db_xref "GeneID:115217960"; gbkey "mRNA"; gene "LOC115217960"; ID ""; gene_name "LOC115217960"; transcript_id "XM_036507786.1"; product "zinc finger RNA-binding protein, transcript variant X2"; exon_number "2"; model_evidence "Supporting evidence includes similarity to: 100% coverage of the annotated genomic feature by RNAseq alignments, including 32 samples with support for all annotated introns";
NC_043008.1	Gnomon	exon	5546530	5546603	.	+	.	gene_id "LOC115217960"; db_xref "GeneID:115217960"; gbkey "mRNA"; gene "LOC115217960"; ID ""; gene_name "LOC115217960"; transcript_id "XM_036507786.1"; product "zinc finger RNA-binding protein, transcript variant X2"; exon_number "3"; model_evidence "Supporting evidence includes similarity to: 100% coverage of the annotated genomic feature by RNAseq alignments, including 32 samples with support for all annotated introns";
NC_043008.1	Gnomon	exon	5548801	5548875	.	+	.	gene_id "LOC115217960"; db_xref "GeneID:115217960"; gbkey "mRNA"; gene "LOC115217960"; ID ""; gene_name "LOC115217960"; transcript_id "XM_036507786.1"; product "zinc finger RNA-binding protein, transcript variant X2"; exon_number "4"; model_evidence "Supporting evidence includes similarity to: 100% coverage of the annotated genomic feature by RNAseq alignments, including 32 samples with support for all annotated introns";
NC_043008.1	Gnomon	exon	5549794	5549971	.	+	.	gene_id "LOC115217960"; db_xref "GeneID:115217960"; gbkey "mRNA"; gene "LOC115217960"; ID ""; gene_name "LOC115217960"; transcript_id "XM_036507786.1"; product "zinc finger RNA-binding protein, transcript variant X2"; exon_number "5"; model_evidence "Supporting evidence includes similarity to: 100% coverage of the annotated genomic feature by RNAseq alignments, including 32 samples with support for all annotated introns";
NC_043008.1	Gnomon	exon	5550904	5551054	.	+	.	gene_id "LOC115217960"; db_xref "GeneID:115217960"; gbkey "mRNA"; gene "LOC115217960"; ID ""; gene_name "LOC115217960"; transcript_id "XM_036507786.1"; product "zinc finger RNA-binding protein, transcript variant X2"; exon_number "6"; model_evidence "Supporting evidence includes similarity to: 100% coverage of the annotated genomic feature by RNAseq alignments, including 32 samples with support for all annotated introns";
NC_043008.1	Gnomon	exon	5552465	5552556	.	+	.	gene_id "LOC115217960"; db_xref "GeneID:115217960"; gbkey "mRNA"; gene "LOC115217960"; ID ""; gene_name "LOC115217960"; transcript_id "XM_036507786.1"; product "zinc finger RNA-binding protein, transcript variant X2"; exon_number "7"; model_evidence "Supporting evidence includes similarity to: 100% coverage of the annotated genomic feature by RNAseq alignments, including 32 samples with support for all annotated introns";
NC_043008.1	Gnomon	exon	5554097	5554192	.	+	.	gene_id "LOC115217960"; db_xref "GeneID:115217960"; gbkey "mRNA"; gene "LOC115217960"; ID ""; gene_name "LOC115217960"; transcript_id "XM_036507786.1"; product "zinc finger RNA-binding protein, transcript variant X2"; exon_number "8"; model_evidence "Supporting evidence includes similarity to: 100% coverage of the annotated genomic feature by RNAseq alignments, including 32 samples with support for all annotated introns";
NC_043008.1	Gnomon	exon	5554536	5554647	.	+	.	gene_id "LOC115217960"; db_xref "GeneID:115217960"; gbkey "mRNA"; gene "LOC115217960"; ID ""; gene_name "LOC115217960"; transcript_id "XM_036507786.1"; product "zinc finger RNA-binding protein, transcript variant X2"; exon_number "9"; model_evidence "Supporting evidence includes similarity to: 100% coverage of the annotated genomic feature by RNAseq alignments, including 32 samples with support for all annotated introns";
NC_043008.1	Gnomon	exon	5555819	5555916	.	+	.	gene_id "LOC115217960"; db_xref "GeneID:115217960"; gbkey "mRNA"; gene "LOC115217960"; ID ""; gene_name "LOC115217960"; transcript_id "XM_036507786.1"; product "zinc finger RNA-binding protein, transcript variant X2"; exon_number "10"; model_evidence "Supporting evidence includes similarity to: 100% coverage of the annotated genomic feature by RNAseq alignments, including 32 samples with support for all annotated introns";
NC_043008.1	Gnomon	exon	5557765	5557909	.	+	.	gene_id "LOC115217960"; db_xref "GeneID:115217960"; gbkey "mRNA"; gene "LOC115217960"; ID ""; gene_name "LOC115217960"; transcript_id "XM_036507786.1"; product "zinc finger RNA-binding protein, transcript variant X2"; exon_number "11"; model_evidence "Supporting evidence includes similarity to: 100% coverage of the annotated genomic feature by RNAseq alignments, including 32 samples with support for all annotated introns";
NC_043008.1	Gnomon	exon	5560867	5560974	.	+	.	gene_id "LOC115217960"; db_xref "GeneID:115217960"; gbkey "mRNA"; gene "LOC115217960"; ID ""; gene_name "LOC115217960"; transcript_id "XM_036507786.1"; product "zinc finger RNA-binding protein, transcript variant X2"; exon_number "12"; model_evidence "Supporting evidence includes similarity to: 100% coverage of the annotated genomic feature by RNAseq alignments, including 32 samples with support for all annotated introns";
NC_043008.1	Gnomon	start_codon	5529881	5529883	.	+	0	gene_id "LOC115217960"; db_xref "GeneID:115217960"; gbkey "CDS"; gene "LOC115217960"; ID ""; gene_name "LOC115217960"; transcript_id "XM_036507786.1"; product "zinc finger RNA-binding protein isoform X2"; protein_id "XP_036363679.1"; exon_number "1";
NC_043008.1	Gnomon	stop_codon	5560929	5560931	.	+	0	gene_id "LOC115217960"; db_xref "GeneID:115217960"; gbkey "CDS"; gene "LOC115217960"; ID ""; gene_name "LOC115217960"; transcript_id "XM_036507786.1"; product "zinc finger RNA-binding protein isoform X2"; protein_id "XP_036363679.1"; exon_number "12";
NC_043008.1	Gnomon	transcript	5529691	5575590	.	+	.	gene_id "LOC115217960"; ID "XM_036507787.1"; gene_name "LOC115217960"; transcript_id "XM_036507787.1";
NC_043008.1	Gnomon	CDS	5529881	5529970	.	+	0	gene_id "LOC115217960"; db_xref "GeneID:115217960"; gbkey "CDS"; gene "LOC115217960"; ID ""; gene_name "LOC115217960"; transcript_id "XM_036507787.1"; product "zinc finger RNA-binding protein isoform X3"; protein_id "XP_036363680.1"; exon_number "1";
NC_043008.1	Gnomon	CDS	5545975	5546052	.	+	0	gene_id "LOC115217960"; db_xref "GeneID:115217960"; gbkey "CDS"; gene "LOC115217960"; ID ""; gene_name "LOC115217960"; transcript_id "XM_036507787.1"; product "zinc finger RNA-binding protein isoform X3"; protein_id "XP_036363680.1"; exon_number "2";
NC_043008.1	Gnomon	CDS	5546530	5546603	.	+	0	gene_id "LOC115217960"; db_xref "GeneID:115217960"; gbkey "CDS"; gene "LOC115217960"; ID ""; gene_name "LOC115217960"; transcript_id "XM_036507787.1"; product "zinc finger RNA-binding protein isoform X3"; protein_id "XP_036363680.1"; exon_number "3";
NC_043008.1	Gnomon	CDS	5548801	5548875	.	+	1	gene_id "LOC115217960"; db_xref "GeneID:115217960"; gbkey "CDS"; gene "LOC115217960"; ID ""; gene_name "LOC115217960"; transcript_id "XM_036507787.1"; product "zinc finger RNA-binding protein isoform X3"; protein_id "XP_036363680.1"; exon_number "4";
NC_043008.1	Gnomon	CDS	5549794	5549971	.	+	1	gene_id "LOC115217960"; db_xref "GeneID:115217960"; gbkey "CDS"; gene "LOC115217960"; ID ""; gene_name "LOC115217960"; transcript_id "XM_036507787.1"; product "zinc finger RNA-binding protein isoform X3"; protein_id "XP_036363680.1"; exon_number "5";
NC_043008.1	Gnomon	CDS	5550904	5551054	.	+	0	gene_id "LOC115217960"; db_xref "GeneID:115217960"; gbkey "CDS"; gene "LOC115217960"; ID ""; gene_name "LOC115217960"; transcript_id "XM_036507787.1"; product "zinc finger RNA-binding protein isoform X3"; protein_id "XP_036363680.1"; exon_number "6";
NC_043008.1	Gnomon	CDS	5552465	5552556	.	+	2	gene_id "LOC115217960"; db_xref "GeneID:115217960"; gbkey "CDS"; gene "LOC115217960"; ID ""; gene_name "LOC115217960"; transcript_id "XM_036507787.1"; product "zinc finger RNA-binding protein isoform X3"; protein_id "XP_036363680.1"; exon_number "7";
NC_043008.1	Gnomon	CDS	5554097	5554192	.	+	0	gene_id "LOC115217960"; db_xref "GeneID:115217960"; gbkey "CDS"; gene "LOC115217960"; ID ""; gene_name "LOC115217960"; transcript_id "XM_036507787.1"; product "zinc finger RNA-binding protein isoform X3"; protein_id "XP_036363680.1"; exon_number "8";
NC_043008.1	Gnomon	CDS	5554536	5554647	.	+	0	gene_id "LOC115217960"; db_xref "GeneID:115217960"; gbkey "CDS"; gene "LOC115217960"; ID ""; gene_name "LOC115217960"; transcript_id "XM_036507787.1"; product "zinc finger RNA-binding protein isoform X3"; protein_id "XP_036363680.1"; exon_number "9";
NC_043008.1	Gnomon	CDS	5555819	5555916	.	+	2	gene_id "LOC115217960"; db_xref "GeneID:115217960"; gbkey "CDS"; gene "LOC115217960"; ID ""; gene_name "LOC115217960"; transcript_id "XM_036507787.1"; product "zinc finger RNA-binding protein isoform X3"; protein_id "XP_036363680.1"; exon_number "10";
NC_043008.1	Gnomon	CDS	5557765	5557962	.	+	0	gene_id "LOC115217960"; db_xref "GeneID:115217960"; gbkey "CDS"; gene "LOC115217960"; ID ""; gene_name "LOC115217960"; transcript_id "XM_036507787.1"; product "zinc finger RNA-binding protein isoform X3"; protein_id "XP_036363680.1"; exon_number "11";
NC_043008.1	Gnomon	exon	5529691	5529970	.	+	.	gene_id "LOC115217960"; db_xref "GeneID:115217960"; gbkey "mRNA"; gene "LOC115217960"; ID ""; gene_name "LOC115217960"; transcript_id "XM_036507787.1"; product "zinc finger RNA-binding protein, transcript variant X3"; exon_number "1"; model_evidence "Supporting evidence includes similarity to: 100% coverage of the annotated genomic feature by RNAseq alignments, including 6 samples with support for all annotated introns";
NC_043008.1	Gnomon	exon	5545975	5546052	.	+	.	gene_id "LOC115217960"; db_xref "GeneID:115217960"; gbkey "mRNA"; gene "LOC115217960"; ID ""; gene_name "LOC115217960"; transcript_id "XM_036507787.1"; product "zinc finger RNA-binding protein, transcript variant X3"; exon_number "2"; model_evidence "Supporting evidence includes similarity to: 100% coverage of the annotated genomic feature by RNAseq alignments, including 6 samples with support for all annotated introns";
NC_043008.1	Gnomon	exon	5546530	5546603	.	+	.	gene_id "LOC115217960"; db_xref "GeneID:115217960"; gbkey "mRNA"; gene "LOC115217960"; ID ""; gene_name "LOC115217960"; transcript_id "XM_036507787.1"; product "zinc finger RNA-binding protein, transcript variant X3"; exon_number "3"; model_evidence "Supporting evidence includes similarity to: 100% coverage of the annotated genomic feature by RNAseq alignments, including 6 samples with support for all annotated introns";
NC_043008.1	Gnomon	exon	5548801	5548875	.	+	.	gene_id "LOC115217960"; db_xref "GeneID:115217960"; gbkey "mRNA"; gene "LOC115217960"; ID ""; gene_name "LOC115217960"; transcript_id "XM_036507787.1"; product "zinc finger RNA-binding protein, transcript variant X3"; exon_number "4"; model_evidence "Supporting evidence includes similarity to: 100% coverage of the annotated genomic feature by RNAseq alignments, including 6 samples with support for all annotated introns";
NC_043008.1	Gnomon	exon	5549794	5549971	.	+	.	gene_id "LOC115217960"; db_xref "GeneID:115217960"; gbkey "mRNA"; gene "LOC115217960"; ID ""; gene_name "LOC115217960"; transcript_id "XM_036507787.1"; product "zinc finger RNA-binding protein, transcript variant X3"; exon_number "5"; model_evidence "Supporting evidence includes similarity to: 100% coverage of the annotated genomic feature by RNAseq alignments, including 6 samples with support for all annotated introns";
NC_043008.1	Gnomon	exon	5550904	5551054	.	+	.	gene_id "LOC115217960"; db_xref "GeneID:115217960"; gbkey "mRNA"; gene "LOC115217960"; ID ""; gene_name "LOC115217960"; transcript_id "XM_036507787.1"; product "zinc finger RNA-binding protein, transcript variant X3"; exon_number "6"; model_evidence "Supporting evidence includes similarity to: 100% coverage of the annotated genomic feature by RNAseq alignments, including 6 samples with support for all annotated introns";
NC_043008.1	Gnomon	exon	5552465	5552556	.	+	.	gene_id "LOC115217960"; db_xref "GeneID:115217960"; gbkey "mRNA"; gene "LOC115217960"; ID ""; gene_name "LOC115217960"; transcript_id "XM_036507787.1"; product "zinc finger RNA-binding protein, transcript variant X3"; exon_number "7"; model_evidence "Supporting evidence includes similarity to: 100% coverage of the annotated genomic feature by RNAseq alignments, including 6 samples with support for all annotated introns";
NC_043008.1	Gnomon	exon	5554097	5554192	.	+	.	gene_id "LOC115217960"; db_xref "GeneID:115217960"; gbkey "mRNA"; gene "LOC115217960"; ID ""; gene_name "LOC115217960"; transcript_id "XM_036507787.1"; product "zinc finger RNA-binding protein, transcript variant X3"; exon_number "8"; model_evidence "Supporting evidence includes similarity to: 100% coverage of the annotated genomic feature by RNAseq alignments, including 6 samples with support for all annotated introns";
NC_043008.1	Gnomon	exon	5554536	5554647	.	+	.	gene_id "LOC115217960"; db_xref "GeneID:115217960"; gbkey "mRNA"; gene "LOC115217960"; ID ""; gene_name "LOC115217960"; transcript_id "XM_036507787.1"; product "zinc finger RNA-binding protein, transcript variant X3"; exon_number "9"; model_evidence "Supporting evidence includes similarity to: 100% coverage of the annotated genomic feature by RNAseq alignments, including 6 samples with support for all annotated introns";
NC_043008.1	Gnomon	exon	5555819	5555916	.	+	.	gene_id "LOC115217960"; db_xref "GeneID:115217960"; gbkey "mRNA"; gene "LOC115217960"; ID ""; gene_name "LOC115217960"; transcript_id "XM_036507787.1"; product "zinc finger RNA-binding protein, transcript variant X3"; exon_number "10"; model_evidence "Supporting evidence includes similarity to: 100% coverage of the annotated genomic feature by RNAseq alignments, including 6 samples with support for all annotated introns";
NC_043008.1	Gnomon	exon	5557765	5557969	.	+	.	gene_id "LOC115217960"; db_xref "GeneID:115217960"; gbkey "mRNA"; gene "LOC115217960"; ID ""; gene_name "LOC115217960"; transcript_id "XM_036507787.1"; product "zinc finger RNA-binding protein, transcript variant X3"; exon_number "11"; model_evidence "Supporting evidence includes similarity to: 100% coverage of the annotated genomic feature by RNAseq alignments, including 6 samples with support for all annotated introns";
NC_043008.1	Gnomon	exon	5575577	5575590	.	+	.	gene_id "LOC115217960"; db_xref "GeneID:115217960"; gbkey "mRNA"; gene "LOC115217960"; ID ""; gene_name "LOC115217960"; transcript_id "XM_036507787.1"; product "zinc finger RNA-binding protein, transcript variant X3"; exon_number "12"; model_evidence "Supporting evidence includes similarity to: 100% coverage of the annotated genomic feature by RNAseq alignments, including 6 samples with support for all annotated introns";
NC_043008.1	Gnomon	start_codon	5529881	5529883	.	+	0	gene_id "LOC115217960"; db_xref "GeneID:115217960"; gbkey "CDS"; gene "LOC115217960"; ID ""; gene_name "LOC115217960"; transcript_id "XM_036507787.1"; product "zinc finger RNA-binding protein isoform X3"; protein_id "XP_036363680.1"; exon_number "1";
NC_043008.1	Gnomon	stop_codon	5557963	5557965	.	+	0	gene_id "LOC115217960"; db_xref "GeneID:115217960"; gbkey "CDS"; gene "LOC115217960"; ID ""; gene_name "LOC115217960"; transcript_id "XM_036507787.1"; product "zinc finger RNA-binding protein isoform X3"; protein_id "XP_036363680.1"; exon_number "11";
NC_043008.1	Gnomon	gene	50646914	50740027	.	+	.	gene_id "LOC115217961"; db_xref "GeneID:115217961"; gbkey "Gene"; gene "LOC115217961"; gene_biotype "protein_coding"; ID ""; gene_name "LOC115217961";
NC_043008.1	Gnomon~FLAMseq	transcript	50648150	50740027	.	+	.	gene_id "LOC115217961"; ID "XM_029787681.2"; gene_name "LOC115217961"; transcript_id "FLAMseq_ext~XM_029787681.2"; three_prime_ext "1134";
NC_043008.1	Gnomon~FLAMseq	exon	50648150	50648543	.	+	.	gene_id "LOC115217961"; db_xref "GeneID:115217961"; gbkey "mRNA"; gene "LOC115217961"; ID ""; gene_name "LOC115217961"; transcript_id "FLAMseq_ext~XM_029787681.2"; product "ubiquitin conjugation factor E4 B, transcript variant X2"; exon_number "1"; model_evidence "Supporting evidence includes similarity to: 6 Proteins, and 100% coverage of the annotated genomic feature by RNAseq alignments, including 43 samples with support for all annotated introns";
NC_043008.1	Gnomon~FLAMseq	exon	50678341	50678524	.	+	.	gene_id "LOC115217961"; db_xref "GeneID:115217961"; gbkey "mRNA"; gene "LOC115217961"; ID ""; gene_name "LOC115217961"; transcript_id "FLAMseq_ext~XM_029787681.2"; product "ubiquitin conjugation factor E4 B, transcript variant X2"; exon_number "2"; model_evidence "Supporting evidence includes similarity to: 6 Proteins, and 100% coverage of the annotated genomic feature by RNAseq alignments, including 43 samples with support for all annotated introns";
NC_043008.1	Gnomon~FLAMseq	exon	50703130	50703211	.	+	.	gene_id "LOC115217961"; db_xref "GeneID:115217961"; gbkey "mRNA"; gene "LOC115217961"; ID ""; gene_name "LOC115217961"; transcript_id "FLAMseq_ext~XM_029787681.2"; product "ubiquitin conjugation factor E4 B, transcript variant X2"; exon_number "3"; model_evidence "Supporting evidence includes similarity to: 6 Proteins, and 100% coverage of the annotated genomic feature by RNAseq alignments, including 43 samples with support for all annotated introns";
NC_043008.1	Gnomon~FLAMseq	exon	50704421	50704505	.	+	.	gene_id "LOC115217961"; db_xref "GeneID:115217961"; gbkey "mRNA"; gene "LOC115217961"; ID ""; gene_name "LOC115217961"; transcript_id "FLAMseq_ext~XM_029787681.2"; product "ubiquitin conjugation factor E4 B, transcript variant X2"; exon_number "4"; model_evidence "Supporting evidence includes similarity to: 6 Proteins, and 100% coverage of the annotated genomic feature by RNAseq alignments, including 43 samples with support for all annotated introns";
NC_043008.1	Gnomon~FLAMseq	exon	50705884	50706019	.	+	.	gene_id "LOC115217961"; db_xref "GeneID:115217961"; gbkey "mRNA"; gene "LOC115217961"; ID ""; gene_name "LOC115217961"; transcript_id "FLAMseq_ext~XM_029787681.2"; product "ubiquitin conjugation factor E4 B, transcript variant X2"; exon_number "5"; model_evidence "Supporting evidence includes similarity to: 6 Proteins, and 100% coverage of the annotated genomic feature by RNAseq alignments, including 43 samples with support for all annotated introns";
NC_043008.1	Gnomon~FLAMseq	exon	50707342	50707489	.	+	.	gene_id "LOC115217961"; db_xref "GeneID:115217961"; gbkey "mRNA"; gene "LOC115217961"; ID ""; gene_name "LOC115217961"; transcript_id "FLAMseq_ext~XM_029787681.2"; product "ubiquitin conjugation factor E4 B, transcript variant X2"; exon_number "6"; model_evidence "Supporting evidence includes similarity to: 6 Proteins, and 100% coverage of the annotated genomic feature by RNAseq alignments, including 43 samples with support for all annotated introns";
NC_043008.1	Gnomon~FLAMseq	exon	50709712	50709856	.	+	.	gene_id "LOC115217961"; db_xref "GeneID:115217961"; gbkey "mRNA"; gene "LOC115217961"; ID ""; gene_name "LOC115217961"; transcript_id "FLAMseq_ext~XM_029787681.2"; product "ubiquitin conjugation factor E4 B, transcript variant X2"; exon_number "7"; model_evidence "Supporting evidence includes similarity to: 6 Proteins, and 100% coverage of the annotated genomic feature by RNAseq alignments, including 43 samples with support for all annotated introns";
NC_043008.1	Gnomon~FLAMseq	exon	50710926	50711026	.	+	.	gene_id "LOC115217961"; db_xref "GeneID:115217961"; gbkey "mRNA"; gene "LOC115217961"; ID ""; gene_name "LOC115217961"; transcript_id "FLAMseq_ext~XM_029787681.2"; product "ubiquitin conjugation factor E4 B, transcript variant X2"; exon_number "8"; model_evidence "Supporting evidence includes similarity to: 6 Proteins, and 100% coverage of the annotated genomic feature by RNAseq alignments, including 43 samples with support for all annotated introns";
NC_043008.1	Gnomon~FLAMseq	exon	50713054	50713165	.	+	.	gene_id "LOC115217961"; db_xref "GeneID:115217961"; gbkey "mRNA"; gene "LOC115217961"; ID ""; gene_name "LOC115217961"; transcript_id "FLAMseq_ext~XM_029787681.2"; product "ubiquitin conjugation factor E4 B, transcript variant X2"; exon_number "9"; model_evidence "Supporting evidence includes similarity to: 6 Proteins, and 100% coverage of the annotated genomic feature by RNAseq alignments, including 43 samples with support for all annotated introns";
NC_043008.1	Gnomon~FLAMseq	exon	50714325	50714465	.	+	.	gene_id "LOC115217961"; db_xref "GeneID:115217961"; gbkey "mRNA"; gene "LOC115217961"; ID ""; gene_name "LOC115217961"; transcript_id "FLAMseq_ext~XM_029787681.2"; product "ubiquitin conjugation factor E4 B, transcript variant X2"; exon_number "10"; model_evidence "Supporting evidence includes similarity to: 6 Proteins, and 100% coverage of the annotated genomic feature by RNAseq alignments, including 43 samples with support for all annotated introns";
NC_043008.1	Gnomon~FLAMseq	exon	50716109	50716225	.	+	.	gene_id "LOC115217961"; db_xref "GeneID:115217961"; gbkey "mRNA"; gene "LOC115217961"; ID ""; gene_name "LOC115217961"; transcript_id "FLAMseq_ext~XM_029787681.2"; product "ubiquitin conjugation factor E4 B, transcript variant X2"; exon_number "11"; model_evidence "Supporting evidence includes similarity to: 6 Proteins, and 100% coverage of the annotated genomic feature by RNAseq alignments, including 43 samples with support for all annotated introns";
NC_043008.1	Gnomon~FLAMseq	exon	50717751	50717849	.	+	.	gene_id "LOC115217961"; db_xref "GeneID:115217961"; gbkey "mRNA"; gene "LOC115217961"; ID ""; gene_name "LOC115217961"; transcript_id "FLAMseq_ext~XM_029787681.2"; product "ubiquitin conjugation factor E4 B, transcript variant X2"; exon_number "12"; model_evidence "Supporting evidence includes similarity to: 6 Proteins, and 100% coverage of the annotated genomic feature by RNAseq alignments, including 43 samples with support for all annotated introns";
NC_043008.1	Gnomon~FLAMseq	exon	50718568	50718681	.	+	.	gene_id "LOC115217961"; db_xref "GeneID:115217961"; gbkey "mRNA"; gene "LOC115217961"; ID ""; gene_name "LOC115217961"; transcript_id "FLAMseq_ext~XM_029787681.2"; product "ubiquitin conjugation factor E4 B, transcript variant X2"; exon_number "13"; model_evidence "Supporting evidence includes similarity to: 6 Proteins, and 100% coverage of the annotated genomic feature by RNAseq alignments, including 43 samples with support for all annotated introns";
NC_043008.1	Gnomon~FLAMseq	exon	50719278	50719367	.	+	.	gene_id "LOC115217961"; db_xref "GeneID:115217961"; gbkey "mRNA"; gene "LOC115217961"; ID ""; gene_name "LOC115217961"; transcript_id "FLAMseq_ext~XM_029787681.2"; product "ubiquitin conjugation factor E4 B, transcript variant X2"; exon_number "14"; model_evidence "Supporting evidence includes similarity to: 6 Proteins, and 100% coverage of the annotated genomic feature by RNAseq alignments, including 43 samples with support for all annotated introns";
NC_043008.1	Gnomon~FLAMseq	exon	50720456	50720561	.	+	.	gene_id "LOC115217961"; db_xref "GeneID:115217961"; gbkey "mRNA"; gene "LOC115217961"; ID ""; gene_name "LOC115217961"; transcript_id "FLAMseq_ext~XM_029787681.2"; product "ubiquitin conjugation factor E4 B, transcript variant X2"; exon_number "15"; model_evidence "Supporting evidence includes similarity to: 6 Proteins, and 100% coverage of the annotated genomic feature by RNAseq alignments, including 43 samples with support for all annotated introns";
NC_043008.1	Gnomon~FLAMseq	exon	50720850	50721085	.	+	.	gene_id "LOC115217961"; db_xref "GeneID:115217961"; gbkey "mRNA"; gene "LOC115217961"; ID ""; gene_name "LOC115217961"; transcript_id "FLAMseq_ext~XM_029787681.2"; product "ubiquitin conjugation factor E4 B, transcript variant X2"; exon_number "16"; model_evidence "Supporting evidence includes similarity to: 6 Proteins, and 100% coverage of the annotated genomic feature by RNAseq alignments, including 43 samples with support for all annotated introns";
NC_043008.1	Gnomon~FLAMseq	exon	50722298	50722425	.	+	.	gene_id "LOC115217961"; db_xref "GeneID:115217961"; gbkey "mRNA"; gene "LOC115217961"; ID ""; gene_name "LOC115217961"; transcript_id "FLAMseq_ext~XM_029787681.2"; product "ubiquitin conjugation factor E4 B, transcript variant X2"; exon_number "17"; model_evidence "Supporting evidence includes similarity to: 6 Proteins, and 100% coverage of the annotated genomic feature by RNAseq alignments, including 43 samples with support for all annotated introns";
NC_043008.1	Gnomon~FLAMseq	exon	50723550	50723648	.	+	.	gene_id "LOC115217961"; db_xref "GeneID:115217961"; gbkey "mRNA"; gene "LOC115217961"; ID ""; gene_name "LOC115217961"; transcript_id "FLAMseq_ext~XM_029787681.2"; product "ubiquitin conjugation factor E4 B, transcript variant X2"; exon_number "18"; model_evidence "Supporting evidence includes similarity to: 6 Proteins, and 100% coverage of the annotated genomic feature by RNAseq alignments, including 43 samples with support for all annotated introns";
NC_043008.1	Gnomon~FLAMseq	exon	50726113	50726351	.	+	.	gene_id "LOC115217961"; db_xref "GeneID:115217961"; gbkey "mRNA"; gene "LOC115217961"; ID ""; gene_name "LOC115217961"; transcript_id "FLAMseq_ext~XM_029787681.2"; product "ubiquitin conjugation factor E4 B, transcript variant X2"; exon_number "19"; model_evidence "Supporting evidence includes similarity to: 6 Proteins, and 100% coverage of the annotated genomic feature by RNAseq alignments, including 43 samples with support for all annotated introns";
NC_043008.1	Gnomon~FLAMseq	exon	50728586	50728712	.	+	.	gene_id "LOC115217961"; db_xref "GeneID:115217961"; gbkey "mRNA"; gene "LOC115217961"; ID ""; gene_name "LOC115217961"; transcript_id "FLAMseq_ext~XM_029787681.2"; product "ubiquitin conjugation factor E4 B, transcript variant X2"; exon_number "20"; model_evidence "Supporting evidence includes similarity to: 6 Proteins, and 100% coverage of the annotated genomic feature by RNAseq alignments, including 43 samples with support for all annotated introns";
NC_043008.1	Gnomon~FLAMseq	exon	50729948	50730092	.	+	.	gene_id "LOC115217961"; db_xref "GeneID:115217961"; gbkey "mRNA"; gene "LOC115217961"; ID ""; gene_name "LOC115217961"; transcript_id "FLAMseq_ext~XM_029787681.2"; product "ubiquitin conjugation factor E4 B, transcript variant X2"; exon_number "21"; model_evidence "Supporting evidence includes similarity to: 6 Proteins, and 100% coverage of the annotated genomic feature by RNAseq alignments, including 43 samples with support for all annotated introns";
NC_043008.1	Gnomon~FLAMseq	exon	50730855	50730989	.	+	.	gene_id "LOC115217961"; db_xref "GeneID:115217961"; gbkey "mRNA"; gene "LOC115217961"; ID ""; gene_name "LOC115217961"; transcript_id "FLAMseq_ext~XM_029787681.2"; product "ubiquitin conjugation factor E4 B, transcript variant X2"; exon_number "22"; model_evidence "Supporting evidence includes similarity to: 6 Proteins, and 100% coverage of the annotated genomic feature by RNAseq alignments, including 43 samples with support for all annotated introns";
NC_043008.1	Gnomon~FLAMseq	exon	50732902	50733096	.	+	.	gene_id "LOC115217961"; db_xref "GeneID:115217961"; gbkey "mRNA"; gene "LOC115217961"; ID ""; gene_name "LOC115217961"; transcript_id "FLAMseq_ext~XM_029787681.2"; product "ubiquitin conjugation factor E4 B, transcript variant X2"; exon_number "23"; model_evidence "Supporting evidence includes similarity to: 6 Proteins, and 100% coverage of the annotated genomic feature by RNAseq alignments, including 43 samples with support for all annotated introns";
NC_043008.1	Gnomon~FLAMseq	exon	50735484	50735658	.	+	.	gene_id "LOC115217961"; db_xref "GeneID:115217961"; gbkey "mRNA"; gene "LOC115217961"; ID ""; gene_name "LOC115217961"; transcript_id "FLAMseq_ext~XM_029787681.2"; product "ubiquitin conjugation factor E4 B, transcript variant X2"; exon_number "24"; model_evidence "Supporting evidence includes similarity to: 6 Proteins, and 100% coverage of the annotated genomic feature by RNAseq alignments, including 43 samples with support for all annotated introns";
NC_043008.1	Gnomon~FLAMseq	exon	50736134	50736280	.	+	.	gene_id "LOC115217961"; db_xref "GeneID:115217961"; gbkey "mRNA"; gene "LOC115217961"; ID ""; gene_name "LOC115217961"; transcript_id "FLAMseq_ext~XM_029787681.2"; product "ubiquitin conjugation factor E4 B, transcript variant X2"; exon_number "25"; model_evidence "Supporting evidence includes similarity to: 6 Proteins, and 100% coverage of the annotated genomic feature by RNAseq alignments, including 43 samples with support for all annotated introns";
NC_043008.1	Gnomon~FLAMseq	exon	50737949	50738893	.	+	.	gene_id "LOC115217961"; db_xref "GeneID:115217961"; gbkey "mRNA"; gene "LOC115217961"; ID ""; gene_name "LOC115217961"; transcript_id "FLAMseq_ext~XM_029787681.2"; product "ubiquitin conjugation factor E4 B, transcript variant X2"; exon_number "26"; model_evidence "Supporting evidence includes similarity to: 6 Proteins, and 100% coverage of the annotated genomic feature by RNAseq alignments, including 43 samples with support for all annotated introns";
NC_043008.1	Gnomon~FLAMseq	exon	50737949	50740027	.	+	.	gene_id "LOC115217961"; db_xref "GeneID:115217961"; gbkey "mRNA"; gene "LOC115217961"; ID ""; gene_name "LOC115217961"; transcript_id "FLAMseq_ext~XM_029787681.2"; product "ubiquitin conjugation factor E4 B"; exon_number "26"; model_evidence "Supporting evidence includes similarity to: 6 Proteins, and 100% coverage of the annotated genomic feature by RNAseq alignments"; three_prime_ext "1134";
NC_043008.1	PBRI	transcript	50648150	50738880	.	+	.	gene_id "LOC115217961"; ID ""; gene_name "LOC115217961"; transcript_id "G38417.17"; uniq_trans_id "G38417.17";
NC_043008.1	PBRI	exon	50648150	50648543	.	+	.	gene_id "LOC115217961"; ID ""; gene_name "LOC115217961"; transcript_id "G38417.17"; exon_number "1"; uniq_trans_id "G38417.17";
NC_043008.1	PBRI	exon	50673962	50674795	.	+	.	gene_id "LOC115217961"; ID ""; gene_name "LOC115217961"; transcript_id "G38417.17"; exon_number "2"; uniq_trans_id "G38417.17";
NC_043008.1	PBRI	exon	50678341	50678524	.	+	.	gene_id "LOC115217961"; ID ""; gene_name "LOC115217961"; transcript_id "G38417.17"; exon_number "3"; uniq_trans_id "G38417.17";
NC_043008.1	PBRI	exon	50703130	50703211	.	+	.	gene_id "LOC115217961"; ID ""; gene_name "LOC115217961"; transcript_id "G38417.17"; exon_number "4"; uniq_trans_id "G38417.17";
NC_043008.1	PBRI	exon	50704421	50704505	.	+	.	gene_id "LOC115217961"; ID ""; gene_name "LOC115217961"; transcript_id "G38417.17"; exon_number "5"; uniq_trans_id "G38417.17";
NC_043008.1	PBRI	exon	50705884	50706019	.	+	.	gene_id "LOC115217961"; ID ""; gene_name "LOC115217961"; transcript_id "G38417.17"; exon_number "6"; uniq_trans_id "G38417.17";
NC_043008.1	PBRI	exon	50707342	50707489	.	+	.	gene_id "LOC115217961"; ID ""; gene_name "LOC115217961"; transcript_id "G38417.17"; exon_number "7"; uniq_trans_id "G38417.17";
NC_043008.1	PBRI	exon	50709712	50709856	.	+	.	gene_id "LOC115217961"; ID ""; gene_name "LOC115217961"; transcript_id "G38417.17"; exon_number "8"; uniq_trans_id "G38417.17";
NC_043008.1	PBRI	exon	50710926	50711026	.	+	.	gene_id "LOC115217961"; ID ""; gene_name "LOC115217961"; transcript_id "G38417.17"; exon_number "9"; uniq_trans_id "G38417.17";
NC_043008.1	PBRI	exon	50713054	50713165	.	+	.	gene_id "LOC115217961"; ID ""; gene_name "LOC115217961"; transcript_id "G38417.17"; exon_number "10"; uniq_trans_id "G38417.17";
NC_043008.1	PBRI	exon	50714325	50714465	.	+	.	gene_id "LOC115217961"; ID ""; gene_name "LOC115217961"; transcript_id "G38417.17"; exon_number "11"; uniq_trans_id "G38417.17";
NC_043008.1	PBRI	exon	50716109	50716225	.	+	.	gene_id "LOC115217961"; ID ""; gene_name "LOC115217961"; transcript_id "G38417.17"; exon_number "12"; uniq_trans_id "G38417.17";
NC_043008.1	PBRI	exon	50717751	50717849	.	+	.	gene_id "LOC115217961"; ID ""; gene_name "LOC115217961"; transcript_id "G38417.17"; exon_number "13"; uniq_trans_id "G38417.17";
NC_043008.1	PBRI	exon	50718568	50718681	.	+	.	gene_id "LOC115217961"; ID ""; gene_name "LOC115217961"; transcript_id "G38417.17"; exon_number "14"; uniq_trans_id "G38417.17";
NC_043008.1	PBRI	exon	50719278	50719367	.	+	.	gene_id "LOC115217961"; ID ""; gene_name "LOC115217961"; transcript_id "G38417.17"; exon_number "15"; uniq_trans_id "G38417.17";
NC_043008.1	PBRI	exon	50720456	50720561	.	+	.	gene_id "LOC115217961"; ID ""; gene_name "LOC115217961"; transcript_id "G38417.17"; exon_number "16"; uniq_trans_id "G38417.17";
NC_043008.1	PBRI	exon	50720850	50721085	.	+	.	gene_id "LOC115217961"; ID ""; gene_name "LOC115217961"; transcript_id "G38417.17"; exon_number "17"; uniq_trans_id "G38417.17";
NC_043008.1	PBRI	exon	50722298	50722425	.	+	.	gene_id "LOC115217961"; ID ""; gene_name "LOC115217961"; transcript_id "G38417.17"; exon_number "18"; uniq_trans_id "G38417.17";
NC_043008.1	PBRI	exon	50723550	50723648	.	+	.	gene_id "LOC115217961"; ID ""; gene_name "LOC115217961"; transcript_id "G38417.17"; exon_number "19"; uniq_trans_id "G38417.17";
NC_043008.1	PBRI	exon	50726113	50726351	.	+	.	gene_id "LOC115217961"; ID ""; gene_name "LOC115217961"; transcript_id "G38417.17"; exon_number "20"; uniq_trans_id "G38417.17";
NC_043008.1	PBRI	exon	50728586	50728712	.	+	.	gene_id "LOC115217961"; ID ""; gene_name "LOC115217961"; transcript_id "G38417.17"; exon_number "21"; uniq_trans_id "G38417.17";
NC_043008.1	PBRI	exon	50729948	50730092	.	+	.	gene_id "LOC115217961"; ID ""; gene_name "LOC115217961"; transcript_id "G38417.17"; exon_number "22"; uniq_trans_id "G38417.17";
NC_043008.1	PBRI	exon	50730855	50730989	.	+	.	gene_id "LOC115217961"; ID ""; gene_name "LOC115217961"; transcript_id "G38417.17"; exon_number "23"; uniq_trans_id "G38417.17";
NC_043008.1	PBRI	exon	50732902	50733096	.	+	.	gene_id "LOC115217961"; ID ""; gene_name "LOC115217961"; transcript_id "G38417.17"; exon_number "24"; uniq_trans_id "G38417.17";
NC_043008.1	PBRI	exon	50735484	50735658	.	+	.	gene_id "LOC115217961"; ID ""; gene_name "LOC115217961"; transcript_id "G38417.17"; exon_number "25"; uniq_trans_id "G38417.17";
NC_043008.1	PBRI	exon	50736134	50736280	.	+	.	gene_id "LOC115217961"; ID ""; gene_name "LOC115217961"; transcript_id "G38417.17"; exon_number "26"; uniq_trans_id "G38417.17";
NC_043008.1	PBRI	exon	50737949	50738880	.	+	.	gene_id "LOC115217961"; ID ""; gene_name "LOC115217961"; transcript_id "G38417.17"; exon_number "27"; uniq_trans_id "G38417.17";
NC_043008.1	PBRI	transcript	50646914	50738880	.	+	.	gene_id "LOC115217961"; ID ""; gene_name "LOC115217961"; transcript_id "G38417.2"; uniq_trans_id "G38417.2";
NC_043008.1	PBRI	exon	50646914	50647090	.	+	.	gene_id "LOC115217961"; ID ""; gene_name "LOC115217961"; transcript_id "G38417.2"; exon_number "1"; uniq_trans_id "G38417.2";
NC_043008.1	PBRI	exon	50678341	50678524	.	+	.	gene_id "LOC115217961"; ID ""; gene_name "LOC115217961"; transcript_id "G38417.2"; exon_number "2"; uniq_trans_id "G38417.2";
NC_043008.1	PBRI	exon	50703130	50703211	.	+	.	gene_id "LOC115217961"; ID ""; gene_name "LOC115217961"; transcript_id "G38417.2"; exon_number "3"; uniq_trans_id "G38417.2";
NC_043008.1	PBRI	exon	50704421	50704505	.	+	.	gene_id "LOC115217961"; ID ""; gene_name "LOC115217961"; transcript_id "G38417.2"; exon_number "4"; uniq_trans_id "G38417.2";
NC_043008.1	PBRI	exon	50705884	50706019	.	+	.	gene_id "LOC115217961"; ID ""; gene_name "LOC115217961"; transcript_id "G38417.2"; exon_number "5"; uniq_trans_id "G38417.2";
NC_043008.1	PBRI	exon	50707342	50707489	.	+	.	gene_id "LOC115217961"; ID ""; gene_name "LOC115217961"; transcript_id "G38417.2"; exon_number "6"; uniq_trans_id "G38417.2";
NC_043008.1	PBRI	exon	50709712	50709856	.	+	.	gene_id "LOC115217961"; ID ""; gene_name "LOC115217961"; transcript_id "G38417.2"; exon_number "7"; uniq_trans_id "G38417.2";
NC_043008.1	PBRI	exon	50710926	50711026	.	+	.	gene_id "LOC115217961"; ID ""; gene_name "LOC115217961"; transcript_id "G38417.2"; exon_number "8"; uniq_trans_id "G38417.2";
NC_043008.1	PBRI	exon	50713054	50713165	.	+	.	gene_id "LOC115217961"; ID ""; gene_name "LOC115217961"; transcript_id "G38417.2"; exon_number "9"; uniq_trans_id "G38417.2";
NC_043008.1	PBRI	exon	50714325	50714465	.	+	.	gene_id "LOC115217961"; ID ""; gene_name "LOC115217961"; transcript_id "G38417.2"; exon_number "10"; uniq_trans_id "G38417.2";
NC_043008.1	PBRI	exon	50716109	50716225	.	+	.	gene_id "LOC115217961"; ID ""; gene_name "LOC115217961"; transcript_id "G38417.2"; exon_number "11"; uniq_trans_id "G38417.2";
NC_043008.1	PBRI	exon	50717751	50717849	.	+	.	gene_id "LOC115217961"; ID ""; gene_name "LOC115217961"; transcript_id "G38417.2"; exon_number "12"; uniq_trans_id "G38417.2";
NC_043008.1	PBRI	exon	50718568	50718681	.	+	.	gene_id "LOC115217961"; ID ""; gene_name "LOC115217961"; transcript_id "G38417.2"; exon_number "13"; uniq_trans_id "G38417.2";
NC_043008.1	PBRI	exon	50719278	50719367	.	+	.	gene_id "LOC115217961"; ID ""; gene_name "LOC115217961"; transcript_id "G38417.2"; exon_number "14"; uniq_trans_id "G38417.2";
NC_043008.1	PBRI	exon	50720456	50720561	.	+	.	gene_id "LOC115217961"; ID ""; gene_name "LOC115217961"; transcript_id "G38417.2"; exon_number "15"; uniq_trans_id "G38417.2";
NC_043008.1	PBRI	exon	50720850	50721085	.	+	.	gene_id "LOC115217961"; ID ""; gene_name "LOC115217961"; transcript_id "G38417.2"; exon_number "16"; uniq_trans_id "G38417.2";
NC_043008.1	PBRI	exon	50722298	50722425	.	+	.	gene_id "LOC115217961"; ID ""; gene_name "LOC115217961"; transcript_id "G38417.2"; exon_number "17"; uniq_trans_id "G38417.2";
NC_043008.1	PBRI	exon	50723550	50723648	.	+	.	gene_id "LOC115217961"; ID ""; gene_name "LOC115217961"; transcript_id "G38417.2"; exon_number "18"; uniq_trans_id "G38417.2";
NC_043008.1	PBRI	exon	50726113	50726351	.	+	.	gene_id "LOC115217961"; ID ""; gene_name "LOC115217961"; transcript_id "G38417.2"; exon_number "19"; uniq_trans_id "G38417.2";
NC_043008.1	PBRI	exon	50728586	50728712	.	+	.	gene_id "LOC115217961"; ID ""; gene_name "LOC115217961"; transcript_id "G38417.2"; exon_number "20"; uniq_trans_id "G38417.2";
NC_043008.1	PBRI	exon	50729948	50730092	.	+	.	gene_id "LOC115217961"; ID ""; gene_name "LOC115217961"; transcript_id "G38417.2"; exon_number "21"; uniq_trans_id "G38417.2";
NC_043008.1	PBRI	exon	50730855	50730989	.	+	.	gene_id "LOC115217961"; ID ""; gene_name "LOC115217961"; transcript_id "G38417.2"; exon_number "22"; uniq_trans_id "G38417.2";
NC_043008.1	PBRI	exon	50732902	50733096	.	+	.	gene_id "LOC115217961"; ID ""; gene_name "LOC115217961"; transcript_id "G38417.2"; exon_number "23"; uniq_trans_id "G38417.2";
NC_043008.1	PBRI	exon	50735484	50735658	.	+	.	gene_id "LOC115217961"; ID ""; gene_name "LOC115217961"; transcript_id "G38417.2"; exon_number "24"; uniq_trans_id "G38417.2";
NC_043008.1	PBRI	exon	50736134	50736280	.	+	.	gene_id "LOC115217961"; ID ""; gene_name "LOC115217961"; transcript_id "G38417.2"; exon_number "25"; uniq_trans_id "G38417.2";
NC_043008.1	PBRI	exon	50737949	50738880	.	+	.	gene_id "LOC115217961"; ID ""; gene_name "LOC115217961"; transcript_id "G38417.2"; exon_number "26"; uniq_trans_id "G38417.2";
NC_043008.1	PBRI	transcript	50648162	50738891	.	+	.	gene_id "LOC115217961"; ID ""; gene_name "LOC115217961"; transcript_id "G38417.21"; uniq_trans_id "G38417.21";
NC_043008.1	PBRI	exon	50648162	50648543	.	+	.	gene_id "LOC115217961"; ID ""; gene_name "LOC115217961"; transcript_id "G38417.21"; exon_number "1"; uniq_trans_id "G38417.21";
NC_043008.1	PBRI	exon	50678341	50678524	.	+	.	gene_id "LOC115217961"; ID ""; gene_name "LOC115217961"; transcript_id "G38417.21"; exon_number "2"; uniq_trans_id "G38417.21";
NC_043008.1	PBRI	exon	50703130	50703211	.	+	.	gene_id "LOC115217961"; ID ""; gene_name "LOC115217961"; transcript_id "G38417.21"; exon_number "3"; uniq_trans_id "G38417.21";
NC_043008.1	PBRI	exon	50704421	50704505	.	+	.	gene_id "LOC115217961"; ID ""; gene_name "LOC115217961"; transcript_id "G38417.21"; exon_number "4"; uniq_trans_id "G38417.21";
NC_043008.1	PBRI	exon	50705884	50706019	.	+	.	gene_id "LOC115217961"; ID ""; gene_name "LOC115217961"; transcript_id "G38417.21"; exon_number "5"; uniq_trans_id "G38417.21";
NC_043008.1	PBRI	exon	50707342	50707489	.	+	.	gene_id "LOC115217961"; ID ""; gene_name "LOC115217961"; transcript_id "G38417.21"; exon_number "6"; uniq_trans_id "G38417.21";
NC_043008.1	PBRI	exon	50709712	50709856	.	+	.	gene_id "LOC115217961"; ID ""; gene_name "LOC115217961"; transcript_id "G38417.21"; exon_number "7"; uniq_trans_id "G38417.21";
NC_043008.1	PBRI	exon	50710926	50711026	.	+	.	gene_id "LOC115217961"; ID ""; gene_name "LOC115217961"; transcript_id "G38417.21"; exon_number "8"; uniq_trans_id "G38417.21";
NC_043008.1	PBRI	exon	50713054	50713165	.	+	.	gene_id "LOC115217961"; ID ""; gene_name "LOC115217961"; transcript_id "G38417.21"; exon_number "9"; uniq_trans_id "G38417.21";
NC_043008.1	PBRI	exon	50714325	50714465	.	+	.	gene_id "LOC115217961"; ID ""; gene_name "LOC115217961"; transcript_id "G38417.21"; exon_number "10"; uniq_trans_id "G38417.21";
NC_043008.1	PBRI	exon	50716109	50716225	.	+	.	gene_id "LOC115217961"; ID ""; gene_name "LOC115217961"; transcript_id "G38417.21"; exon_number "11"; uniq_trans_id "G38417.21";
NC_043008.1	PBRI	exon	50717751	50717849	.	+	.	gene_id "LOC115217961"; ID ""; gene_name "LOC115217961"; transcript_id "G38417.21"; exon_number "12"; uniq_trans_id "G38417.21";
NC_043008.1	PBRI	exon	50718568	50718681	.	+	.	gene_id "LOC115217961"; ID ""; gene_name "LOC115217961"; transcript_id "G38417.21"; exon_number "13"; uniq_trans_id "G38417.21";
NC_043008.1	PBRI	exon	50719278	50719367	.	+	.	gene_id "LOC115217961"; ID ""; gene_name "LOC115217961"; transcript_id "G38417.21"; exon_number "14"; uniq_trans_id "G38417.21";
NC_043008.1	PBRI	exon	50720456	50720561	.	+	.	gene_id "LOC115217961"; ID ""; gene_name "LOC115217961"; transcript_id "G38417.21"; exon_number "15"; uniq_trans_id "G38417.21";
NC_043008.1	PBRI	exon	50720850	50721085	.	+	.	gene_id "LOC115217961"; ID ""; gene_name "LOC115217961"; transcript_id "G38417.21"; exon_number "16"; uniq_trans_id "G38417.21";
NC_043008.1	PBRI	exon	50722298	50722425	.	+	.	gene_id "LOC115217961"; ID ""; gene_name "LOC115217961"; transcript_id "G38417.21"; exon_number "17"; uniq_trans_id "G38417.21";
NC_043008.1	PBRI	exon	50723550	50723648	.	+	.	gene_id "LOC115217961"; ID ""; gene_name "LOC115217961"; transcript_id "G38417.21"; exon_number "18"; uniq_trans_id "G38417.21";
NC_043008.1	PBRI	exon	50726113	50726351	.	+	.	gene_id "LOC115217961"; ID ""; gene_name "LOC115217961"; transcript_id "G38417.21"; exon_number "19"; uniq_trans_id "G38417.21";
NC_043008.1	PBRI	exon	50728586	50728712	.	+	.	gene_id "LOC115217961"; ID ""; gene_name "LOC115217961"; transcript_id "G38417.21"; exon_number "20"; uniq_trans_id "G38417.21";
NC_043008.1	PBRI	exon	50730017	50730092	.	+	.	gene_id "LOC115217961"; ID ""; gene_name "LOC115217961"; transcript_id "G38417.21"; exon_number "21"; uniq_trans_id "G38417.21";
NC_043008.1	PBRI	exon	50730855	50730989	.	+	.	gene_id "LOC115217961"; ID ""; gene_name "LOC115217961"; transcript_id "G38417.21"; exon_number "22"; uniq_trans_id "G38417.21";
NC_043008.1	PBRI	exon	50732902	50733096	.	+	.	gene_id "LOC115217961"; ID ""; gene_name "LOC115217961"; transcript_id "G38417.21"; exon_number "23"; uniq_trans_id "G38417.21";
NC_043008.1	PBRI	exon	50735484	50735658	.	+	.	gene_id "LOC115217961"; ID ""; gene_name "LOC115217961"; transcript_id "G38417.21"; exon_number "24"; uniq_trans_id "G38417.21";
NC_043008.1	PBRI	exon	50736134	50736280	.	+	.	gene_id "LOC115217961"; ID ""; gene_name "LOC115217961"; transcript_id "G38417.21"; exon_number "25"; uniq_trans_id "G38417.21";
NC_043008.1	PBRI	exon	50737949	50738891	.	+	.	gene_id "LOC115217961"; ID ""; gene_name "LOC115217961"; transcript_id "G38417.21"; exon_number "26"; uniq_trans_id "G38417.21";
NC_043008.1	PBRI	transcript	50648163	50732967	.	+	.	gene_id "LOC115217961"; ID ""; gene_name "LOC115217961"; transcript_id "G38417.23"; uniq_trans_id "G38417.23";
NC_043008.1	PBRI	exon	50648163	50648543	.	+	.	gene_id "LOC115217961"; ID ""; gene_name "LOC115217961"; transcript_id "G38417.23"; exon_number "1"; uniq_trans_id "G38417.23";
NC_043008.1	PBRI	exon	50678341	50678524	.	+	.	gene_id "LOC115217961"; ID ""; gene_name "LOC115217961"; transcript_id "G38417.23"; exon_number "2"; uniq_trans_id "G38417.23";
NC_043008.1	PBRI	exon	50703130	50703211	.	+	.	gene_id "LOC115217961"; ID ""; gene_name "LOC115217961"; transcript_id "G38417.23"; exon_number "3"; uniq_trans_id "G38417.23";
NC_043008.1	PBRI	exon	50704421	50704505	.	+	.	gene_id "LOC115217961"; ID ""; gene_name "LOC115217961"; transcript_id "G38417.23"; exon_number "4"; uniq_trans_id "G38417.23";
NC_043008.1	PBRI	exon	50705884	50706019	.	+	.	gene_id "LOC115217961"; ID ""; gene_name "LOC115217961"; transcript_id "G38417.23"; exon_number "5"; uniq_trans_id "G38417.23";
NC_043008.1	PBRI	exon	50707342	50707489	.	+	.	gene_id "LOC115217961"; ID ""; gene_name "LOC115217961"; transcript_id "G38417.23"; exon_number "6"; uniq_trans_id "G38417.23";
NC_043008.1	PBRI	exon	50709712	50709856	.	+	.	gene_id "LOC115217961"; ID ""; gene_name "LOC115217961"; transcript_id "G38417.23"; exon_number "7"; uniq_trans_id "G38417.23";
NC_043008.1	PBRI	exon	50710926	50711026	.	+	.	gene_id "LOC115217961"; ID ""; gene_name "LOC115217961"; transcript_id "G38417.23"; exon_number "8"; uniq_trans_id "G38417.23";
NC_043008.1	PBRI	exon	50713054	50713165	.	+	.	gene_id "LOC115217961"; ID ""; gene_name "LOC115217961"; transcript_id "G38417.23"; exon_number "9"; uniq_trans_id "G38417.23";
NC_043008.1	PBRI	exon	50714325	50714465	.	+	.	gene_id "LOC115217961"; ID ""; gene_name "LOC115217961"; transcript_id "G38417.23"; exon_number "10"; uniq_trans_id "G38417.23";
NC_043008.1	PBRI	exon	50716109	50716225	.	+	.	gene_id "LOC115217961"; ID ""; gene_name "LOC115217961"; transcript_id "G38417.23"; exon_number "11"; uniq_trans_id "G38417.23";
NC_043008.1	PBRI	exon	50717751	50717849	.	+	.	gene_id "LOC115217961"; ID ""; gene_name "LOC115217961"; transcript_id "G38417.23"; exon_number "12"; uniq_trans_id "G38417.23";
NC_043008.1	PBRI	exon	50718568	50718681	.	+	.	gene_id "LOC115217961"; ID ""; gene_name "LOC115217961"; transcript_id "G38417.23"; exon_number "13"; uniq_trans_id "G38417.23";
NC_043008.1	PBRI	exon	50719278	50719367	.	+	.	gene_id "LOC115217961"; ID ""; gene_name "LOC115217961"; transcript_id "G38417.23"; exon_number "14"; uniq_trans_id "G38417.23";
NC_043008.1	PBRI	exon	50720456	50720561	.	+	.	gene_id "LOC115217961"; ID ""; gene_name "LOC115217961"; transcript_id "G38417.23"; exon_number "15"; uniq_trans_id "G38417.23";
NC_043008.1	PBRI	exon	50720850	50721085	.	+	.	gene_id "LOC115217961"; ID ""; gene_name "LOC115217961"; transcript_id "G38417.23"; exon_number "16"; uniq_trans_id "G38417.23";
NC_043008.1	PBRI	exon	50722298	50722425	.	+	.	gene_id "LOC115217961"; ID ""; gene_name "LOC115217961"; transcript_id "G38417.23"; exon_number "17"; uniq_trans_id "G38417.23";
NC_043008.1	PBRI	exon	50723550	50723648	.	+	.	gene_id "LOC115217961"; ID ""; gene_name "LOC115217961"; transcript_id "G38417.23"; exon_number "18"; uniq_trans_id "G38417.23";
NC_043008.1	PBRI	exon	50726113	50726351	.	+	.	gene_id "LOC115217961"; ID ""; gene_name "LOC115217961"; transcript_id "G38417.23"; exon_number "19"; uniq_trans_id "G38417.23";
NC_043008.1	PBRI	exon	50728586	50728712	.	+	.	gene_id "LOC115217961"; ID ""; gene_name "LOC115217961"; transcript_id "G38417.23"; exon_number "20"; uniq_trans_id "G38417.23";
NC_043008.1	PBRI	exon	50729948	50730092	.	+	.	gene_id "LOC115217961"; ID ""; gene_name "LOC115217961"; transcript_id "G38417.23"; exon_number "21"; uniq_trans_id "G38417.23";
NC_043008.1	PBRI	exon	50730855	50730989	.	+	.	gene_id "LOC115217961"; ID ""; gene_name "LOC115217961"; transcript_id "G38417.23"; exon_number "22"; uniq_trans_id "G38417.23";
NC_043008.1	PBRI	exon	50732902	50732967	.	+	.	gene_id "LOC115217961"; ID ""; gene_name "LOC115217961"; transcript_id "G38417.23"; exon_number "23"; uniq_trans_id "G38417.23";
NC_043008.1	PBRI	transcript	50648306	50738880	.	+	.	gene_id "LOC115217961"; ID ""; gene_name "LOC115217961"; transcript_id "G38417.27"; uniq_trans_id "G38417.27";
NC_043008.1	PBRI	exon	50648306	50648543	.	+	.	gene_id "LOC115217961"; ID ""; gene_name "LOC115217961"; transcript_id "G38417.27"; exon_number "1"; uniq_trans_id "G38417.27";
NC_043008.1	PBRI	exon	50678341	50678524	.	+	.	gene_id "LOC115217961"; ID ""; gene_name "LOC115217961"; transcript_id "G38417.27"; exon_number "2"; uniq_trans_id "G38417.27";
NC_043008.1	PBRI	exon	50703130	50703211	.	+	.	gene_id "LOC115217961"; ID ""; gene_name "LOC115217961"; transcript_id "G38417.27"; exon_number "3"; uniq_trans_id "G38417.27";
NC_043008.1	PBRI	exon	50704421	50704505	.	+	.	gene_id "LOC115217961"; ID ""; gene_name "LOC115217961"; transcript_id "G38417.27"; exon_number "4"; uniq_trans_id "G38417.27";
NC_043008.1	PBRI	exon	50705884	50706019	.	+	.	gene_id "LOC115217961"; ID ""; gene_name "LOC115217961"; transcript_id "G38417.27"; exon_number "5"; uniq_trans_id "G38417.27";
NC_043008.1	PBRI	exon	50707342	50707489	.	+	.	gene_id "LOC115217961"; ID ""; gene_name "LOC115217961"; transcript_id "G38417.27"; exon_number "6"; uniq_trans_id "G38417.27";
NC_043008.1	PBRI	exon	50709712	50709856	.	+	.	gene_id "LOC115217961"; ID ""; gene_name "LOC115217961"; transcript_id "G38417.27"; exon_number "7"; uniq_trans_id "G38417.27";
NC_043008.1	PBRI	exon	50710926	50711026	.	+	.	gene_id "LOC115217961"; ID ""; gene_name "LOC115217961"; transcript_id "G38417.27"; exon_number "8"; uniq_trans_id "G38417.27";
NC_043008.1	PBRI	exon	50713054	50713165	.	+	.	gene_id "LOC115217961"; ID ""; gene_name "LOC115217961"; transcript_id "G38417.27"; exon_number "9"; uniq_trans_id "G38417.27";
NC_043008.1	PBRI	exon	50714325	50714465	.	+	.	gene_id "LOC115217961"; ID ""; gene_name "LOC115217961"; transcript_id "G38417.27"; exon_number "10"; uniq_trans_id "G38417.27";
NC_043008.1	PBRI	exon	50716109	50716225	.	+	.	gene_id "LOC115217961"; ID ""; gene_name "LOC115217961"; transcript_id "G38417.27"; exon_number "11"; uniq_trans_id "G38417.27";
NC_043008.1	PBRI	exon	50717299	50717454	.	+	.	gene_id "LOC115217961"; ID ""; gene_name "LOC115217961"; transcript_id "G38417.27"; exon_number "12"; uniq_trans_id "G38417.27";
NC_043008.1	PBRI	exon	50717751	50717849	.	+	.	gene_id "LOC115217961"; ID ""; gene_name "LOC115217961"; transcript_id "G38417.27"; exon_number "13"; uniq_trans_id "G38417.27";
NC_043008.1	PBRI	exon	50718568	50718681	.	+	.	gene_id "LOC115217961"; ID ""; gene_name "LOC115217961"; transcript_id "G38417.27"; exon_number "14"; uniq_trans_id "G38417.27";
NC_043008.1	PBRI	exon	50719278	50719367	.	+	.	gene_id "LOC115217961"; ID ""; gene_name "LOC115217961"; transcript_id "G38417.27"; exon_number "15"; uniq_trans_id "G38417.27";
NC_043008.1	PBRI	exon	50720456	50720561	.	+	.	gene_id "LOC115217961"; ID ""; gene_name "LOC115217961"; transcript_id "G38417.27"; exon_number "16"; uniq_trans_id "G38417.27";
NC_043008.1	PBRI	exon	50720850	50721085	.	+	.	gene_id "LOC115217961"; ID ""; gene_name "LOC115217961"; transcript_id "G38417.27"; exon_number "17"; uniq_trans_id "G38417.27";
NC_043008.1	PBRI	exon	50722298	50722425	.	+	.	gene_id "LOC115217961"; ID ""; gene_name "LOC115217961"; transcript_id "G38417.27"; exon_number "18"; uniq_trans_id "G38417.27";
NC_043008.1	PBRI	exon	50723550	50723648	.	+	.	gene_id "LOC115217961"; ID ""; gene_name "LOC115217961"; transcript_id "G38417.27"; exon_number "19"; uniq_trans_id "G38417.27";
NC_043008.1	PBRI	exon	50726113	50726351	.	+	.	gene_id "LOC115217961"; ID ""; gene_name "LOC115217961"; transcript_id "G38417.27"; exon_number "20"; uniq_trans_id "G38417.27";
NC_043008.1	PBRI	exon	50728586	50728712	.	+	.	gene_id "LOC115217961"; ID ""; gene_name "LOC115217961"; transcript_id "G38417.27"; exon_number "21"; uniq_trans_id "G38417.27";
NC_043008.1	PBRI	exon	50729948	50730092	.	+	.	gene_id "LOC115217961"; ID ""; gene_name "LOC115217961"; transcript_id "G38417.27"; exon_number "22"; uniq_trans_id "G38417.27";
NC_043008.1	PBRI	exon	50730855	50730989	.	+	.	gene_id "LOC115217961"; ID ""; gene_name "LOC115217961"; transcript_id "G38417.27"; exon_number "23"; uniq_trans_id "G38417.27";
NC_043008.1	PBRI	exon	50732902	50733096	.	+	.	gene_id "LOC115217961"; ID ""; gene_name "LOC115217961"; transcript_id "G38417.27"; exon_number "24"; uniq_trans_id "G38417.27";
NC_043008.1	PBRI	exon	50735484	50735658	.	+	.	gene_id "LOC115217961"; ID ""; gene_name "LOC115217961"; transcript_id "G38417.27"; exon_number "25"; uniq_trans_id "G38417.27";
NC_043008.1	PBRI	exon	50736134	50736280	.	+	.	gene_id "LOC115217961"; ID ""; gene_name "LOC115217961"; transcript_id "G38417.27"; exon_number "26"; uniq_trans_id "G38417.27";
NC_043008.1	PBRI	exon	50737949	50738880	.	+	.	gene_id "LOC115217961"; ID ""; gene_name "LOC115217961"; transcript_id "G38417.27"; exon_number "27"; uniq_trans_id "G38417.27";
NC_043008.1	PBRI	transcript	50648306	50738880	.	+	.	gene_id "LOC115217961"; ID ""; gene_name "LOC115217961"; transcript_id "G38417.28"; uniq_trans_id "G38417.28";
NC_043008.1	PBRI	exon	50648306	50648543	.	+	.	gene_id "LOC115217961"; ID ""; gene_name "LOC115217961"; transcript_id "G38417.28"; exon_number "1"; uniq_trans_id "G38417.28";
NC_043008.1	PBRI	exon	50678341	50678524	.	+	.	gene_id "LOC115217961"; ID ""; gene_name "LOC115217961"; transcript_id "G38417.28"; exon_number "2"; uniq_trans_id "G38417.28";
NC_043008.1	PBRI	exon	50703130	50703211	.	+	.	gene_id "LOC115217961"; ID ""; gene_name "LOC115217961"; transcript_id "G38417.28"; exon_number "3"; uniq_trans_id "G38417.28";
NC_043008.1	PBRI	exon	50704421	50704505	.	+	.	gene_id "LOC115217961"; ID ""; gene_name "LOC115217961"; transcript_id "G38417.28"; exon_number "4"; uniq_trans_id "G38417.28";
NC_043008.1	PBRI	exon	50705884	50706019	.	+	.	gene_id "LOC115217961"; ID ""; gene_name "LOC115217961"; transcript_id "G38417.28"; exon_number "5"; uniq_trans_id "G38417.28";
NC_043008.1	PBRI	exon	50707342	50707489	.	+	.	gene_id "LOC115217961"; ID ""; gene_name "LOC115217961"; transcript_id "G38417.28"; exon_number "6"; uniq_trans_id "G38417.28";
NC_043008.1	PBRI	exon	50709712	50709856	.	+	.	gene_id "LOC115217961"; ID ""; gene_name "LOC115217961"; transcript_id "G38417.28"; exon_number "7"; uniq_trans_id "G38417.28";
NC_043008.1	PBRI	exon	50710926	50711026	.	+	.	gene_id "LOC115217961"; ID ""; gene_name "LOC115217961"; transcript_id "G38417.28"; exon_number "8"; uniq_trans_id "G38417.28";
NC_043008.1	PBRI	exon	50713054	50713165	.	+	.	gene_id "LOC115217961"; ID ""; gene_name "LOC115217961"; transcript_id "G38417.28"; exon_number "9"; uniq_trans_id "G38417.28";
NC_043008.1	PBRI	exon	50714325	50714465	.	+	.	gene_id "LOC115217961"; ID ""; gene_name "LOC115217961"; transcript_id "G38417.28"; exon_number "10"; uniq_trans_id "G38417.28";
NC_043008.1	PBRI	exon	50716109	50716225	.	+	.	gene_id "LOC115217961"; ID ""; gene_name "LOC115217961"; transcript_id "G38417.28"; exon_number "11"; uniq_trans_id "G38417.28";
NC_043008.1	PBRI	exon	50718568	50718681	.	+	.	gene_id "LOC115217961"; ID ""; gene_name "LOC115217961"; transcript_id "G38417.28"; exon_number "12"; uniq_trans_id "G38417.28";
NC_043008.1	PBRI	exon	50719278	50719367	.	+	.	gene_id "LOC115217961"; ID ""; gene_name "LOC115217961"; transcript_id "G38417.28"; exon_number "13"; uniq_trans_id "G38417.28";
NC_043008.1	PBRI	exon	50720456	50720561	.	+	.	gene_id "LOC115217961"; ID ""; gene_name "LOC115217961"; transcript_id "G38417.28"; exon_number "14"; uniq_trans_id "G38417.28";
NC_043008.1	PBRI	exon	50720850	50721085	.	+	.	gene_id "LOC115217961"; ID ""; gene_name "LOC115217961"; transcript_id "G38417.28"; exon_number "15"; uniq_trans_id "G38417.28";
NC_043008.1	PBRI	exon	50722298	50722425	.	+	.	gene_id "LOC115217961"; ID ""; gene_name "LOC115217961"; transcript_id "G38417.28"; exon_number "16"; uniq_trans_id "G38417.28";
NC_043008.1	PBRI	exon	50723550	50723648	.	+	.	gene_id "LOC115217961"; ID ""; gene_name "LOC115217961"; transcript_id "G38417.28"; exon_number "17"; uniq_trans_id "G38417.28";
NC_043008.1	PBRI	exon	50726113	50726351	.	+	.	gene_id "LOC115217961"; ID ""; gene_name "LOC115217961"; transcript_id "G38417.28"; exon_number "18"; uniq_trans_id "G38417.28";
NC_043008.1	PBRI	exon	50728586	50728712	.	+	.	gene_id "LOC115217961"; ID ""; gene_name "LOC115217961"; transcript_id "G38417.28"; exon_number "19"; uniq_trans_id "G38417.28";
NC_043008.1	PBRI	exon	50729948	50730092	.	+	.	gene_id "LOC115217961"; ID ""; gene_name "LOC115217961"; transcript_id "G38417.28"; exon_number "20"; uniq_trans_id "G38417.28";
NC_043008.1	PBRI	exon	50730855	50730989	.	+	.	gene_id "LOC115217961"; ID ""; gene_name "LOC115217961"; transcript_id "G38417.28"; exon_number "21"; uniq_trans_id "G38417.28";
NC_043008.1	PBRI	exon	50732902	50733096	.	+	.	gene_id "LOC115217961"; ID ""; gene_name "LOC115217961"; transcript_id "G38417.28"; exon_number "22"; uniq_trans_id "G38417.28";
NC_043008.1	PBRI	exon	50735484	50735658	.	+	.	gene_id "LOC115217961"; ID ""; gene_name "LOC115217961"; transcript_id "G38417.28"; exon_number "23"; uniq_trans_id "G38417.28";
NC_043008.1	PBRI	exon	50736134	50736280	.	+	.	gene_id "LOC115217961"; ID ""; gene_name "LOC115217961"; transcript_id "G38417.28"; exon_number "24"; uniq_trans_id "G38417.28";
NC_043008.1	PBRI	exon	50737949	50738880	.	+	.	gene_id "LOC115217961"; ID ""; gene_name "LOC115217961"; transcript_id "G38417.28"; exon_number "25"; uniq_trans_id "G38417.28";
NC_043008.1	PBRI	transcript	50675882	50738801	.	+	.	gene_id "LOC115217961"; ID ""; gene_name "LOC115217961"; transcript_id "G38417.38"; uniq_trans_id "G38417.38";
NC_043008.1	PBRI	exon	50675882	50676109	.	+	.	gene_id "LOC115217961"; ID ""; gene_name "LOC115217961"; transcript_id "G38417.38"; exon_number "1"; uniq_trans_id "G38417.38";
NC_043008.1	PBRI	exon	50678341	50678524	.	+	.	gene_id "LOC115217961"; ID ""; gene_name "LOC115217961"; transcript_id "G38417.38"; exon_number "2"; uniq_trans_id "G38417.38";
NC_043008.1	PBRI	exon	50703130	50703211	.	+	.	gene_id "LOC115217961"; ID ""; gene_name "LOC115217961"; transcript_id "G38417.38"; exon_number "3"; uniq_trans_id "G38417.38";
NC_043008.1	PBRI	exon	50704421	50704505	.	+	.	gene_id "LOC115217961"; ID ""; gene_name "LOC115217961"; transcript_id "G38417.38"; exon_number "4"; uniq_trans_id "G38417.38";
NC_043008.1	PBRI	exon	50705884	50706019	.	+	.	gene_id "LOC115217961"; ID ""; gene_name "LOC115217961"; transcript_id "G38417.38"; exon_number "5"; uniq_trans_id "G38417.38";
NC_043008.1	PBRI	exon	50707342	50707489	.	+	.	gene_id "LOC115217961"; ID ""; gene_name "LOC115217961"; transcript_id "G38417.38"; exon_number "6"; uniq_trans_id "G38417.38";
NC_043008.1	PBRI	exon	50709712	50709856	.	+	.	gene_id "LOC115217961"; ID ""; gene_name "LOC115217961"; transcript_id "G38417.38"; exon_number "7"; uniq_trans_id "G38417.38";
NC_043008.1	PBRI	exon	50710926	50711026	.	+	.	gene_id "LOC115217961"; ID ""; gene_name "LOC115217961"; transcript_id "G38417.38"; exon_number "8"; uniq_trans_id "G38417.38";
NC_043008.1	PBRI	exon	50713054	50713165	.	+	.	gene_id "LOC115217961"; ID ""; gene_name "LOC115217961"; transcript_id "G38417.38"; exon_number "9"; uniq_trans_id "G38417.38";
NC_043008.1	PBRI	exon	50714325	50714465	.	+	.	gene_id "LOC115217961"; ID ""; gene_name "LOC115217961"; transcript_id "G38417.38"; exon_number "10"; uniq_trans_id "G38417.38";
NC_043008.1	PBRI	exon	50716109	50716225	.	+	.	gene_id "LOC115217961"; ID ""; gene_name "LOC115217961"; transcript_id "G38417.38"; exon_number "11"; uniq_trans_id "G38417.38";
NC_043008.1	PBRI	exon	50717751	50717849	.	+	.	gene_id "LOC115217961"; ID ""; gene_name "LOC115217961"; transcript_id "G38417.38"; exon_number "12"; uniq_trans_id "G38417.38";
NC_043008.1	PBRI	exon	50718568	50718681	.	+	.	gene_id "LOC115217961"; ID ""; gene_name "LOC115217961"; transcript_id "G38417.38"; exon_number "13"; uniq_trans_id "G38417.38";
NC_043008.1	PBRI	exon	50719278	50719367	.	+	.	gene_id "LOC115217961"; ID ""; gene_name "LOC115217961"; transcript_id "G38417.38"; exon_number "14"; uniq_trans_id "G38417.38";
NC_043008.1	PBRI	exon	50720456	50720561	.	+	.	gene_id "LOC115217961"; ID ""; gene_name "LOC115217961"; transcript_id "G38417.38"; exon_number "15"; uniq_trans_id "G38417.38";
NC_043008.1	PBRI	exon	50720850	50721085	.	+	.	gene_id "LOC115217961"; ID ""; gene_name "LOC115217961"; transcript_id "G38417.38"; exon_number "16"; uniq_trans_id "G38417.38";
NC_043008.1	PBRI	exon	50722298	50722425	.	+	.	gene_id "LOC115217961"; ID ""; gene_name "LOC115217961"; transcript_id "G38417.38"; exon_number "17"; uniq_trans_id "G38417.38";
NC_043008.1	PBRI	exon	50723550	50723648	.	+	.	gene_id "LOC115217961"; ID ""; gene_name "LOC115217961"; transcript_id "G38417.38"; exon_number "18"; uniq_trans_id "G38417.38";
NC_043008.1	PBRI	exon	50726113	50726351	.	+	.	gene_id "LOC115217961"; ID ""; gene_name "LOC115217961"; transcript_id "G38417.38"; exon_number "19"; uniq_trans_id "G38417.38";
NC_043008.1	PBRI	exon	50728586	50728712	.	+	.	gene_id "LOC115217961"; ID ""; gene_name "LOC115217961"; transcript_id "G38417.38"; exon_number "20"; uniq_trans_id "G38417.38";
NC_043008.1	PBRI	exon	50729948	50730092	.	+	.	gene_id "LOC115217961"; ID ""; gene_name "LOC115217961"; transcript_id "G38417.38"; exon_number "21"; uniq_trans_id "G38417.38";
NC_043008.1	PBRI	exon	50730855	50730989	.	+	.	gene_id "LOC115217961"; ID ""; gene_name "LOC115217961"; transcript_id "G38417.38"; exon_number "22"; uniq_trans_id "G38417.38";
NC_043008.1	PBRI	exon	50732902	50733096	.	+	.	gene_id "LOC115217961"; ID ""; gene_name "LOC115217961"; transcript_id "G38417.38"; exon_number "23"; uniq_trans_id "G38417.38";
NC_043008.1	PBRI	exon	50735484	50735658	.	+	.	gene_id "LOC115217961"; ID ""; gene_name "LOC115217961"; transcript_id "G38417.38"; exon_number "24"; uniq_trans_id "G38417.38";
NC_043008.1	PBRI	exon	50736134	50736280	.	+	.	gene_id "LOC115217961"; ID ""; gene_name "LOC115217961"; transcript_id "G38417.38"; exon_number "25"; uniq_trans_id "G38417.38";
NC_043008.1	PBRI	exon	50737949	50738801	.	+	.	gene_id "LOC115217961"; ID ""; gene_name "LOC115217961"; transcript_id "G38417.38"; exon_number "26"; uniq_trans_id "G38417.38";
NC_043008.1	PBRI	transcript	50729366	50738891	.	+	.	gene_id "LOC115217961"; ID ""; gene_name "LOC115217961"; transcript_id "G38417.45"; uniq_trans_id "G38417.45";
NC_043008.1	PBRI	exon	50729366	50730989	.	+	.	gene_id "LOC115217961"; ID ""; gene_name "LOC115217961"; transcript_id "G38417.45"; exon_number "1"; uniq_trans_id "G38417.45";
NC_043008.1	PBRI	exon	50732902	50733096	.	+	.	gene_id "LOC115217961"; ID ""; gene_name "LOC115217961"; transcript_id "G38417.45"; exon_number "2"; uniq_trans_id "G38417.45";
NC_043008.1	PBRI	exon	50735484	50735658	.	+	.	gene_id "LOC115217961"; ID ""; gene_name "LOC115217961"; transcript_id "G38417.45"; exon_number "3"; uniq_trans_id "G38417.45";
NC_043008.1	PBRI	exon	50736134	50736280	.	+	.	gene_id "LOC115217961"; ID ""; gene_name "LOC115217961"; transcript_id "G38417.45"; exon_number "4"; uniq_trans_id "G38417.45";
NC_043008.1	PBRI	exon	50737949	50738891	.	+	.	gene_id "LOC115217961"; ID ""; gene_name "LOC115217961"; transcript_id "G38417.45"; exon_number "5"; uniq_trans_id "G38417.45";
NC_043008.1	Gnomon	transcript	50648150	50738893	.	+	.	gene_id "LOC115217961"; ID "XM_029787681.2"; gene_name "LOC115217961"; transcript_id "XM_029787681.2";
NC_043008.1	Gnomon	CDS	50648520	50648543	.	+	0	gene_id "LOC115217961"; db_xref "GeneID:115217961"; gbkey "CDS"; gene "LOC115217961"; ID ""; gene_name "LOC115217961"; transcript_id "XM_029787681.2"; product "ubiquitin conjugation factor E4 B isoform X2"; protein_id "XP_029643541.1"; exon_number "1";
NC_043008.1	Gnomon	CDS	50678341	50678524	.	+	0	gene_id "LOC115217961"; db_xref "GeneID:115217961"; gbkey "CDS"; gene "LOC115217961"; ID ""; gene_name "LOC115217961"; transcript_id "XM_029787681.2"; product "ubiquitin conjugation factor E4 B isoform X2"; protein_id "XP_029643541.1"; exon_number "2";
NC_043008.1	Gnomon	CDS	50703130	50703211	.	+	2	gene_id "LOC115217961"; db_xref "GeneID:115217961"; gbkey "CDS"; gene "LOC115217961"; ID ""; gene_name "LOC115217961"; transcript_id "XM_029787681.2"; product "ubiquitin conjugation factor E4 B isoform X2"; protein_id "XP_029643541.1"; exon_number "3";
NC_043008.1	Gnomon	CDS	50704421	50704505	.	+	1	gene_id "LOC115217961"; db_xref "GeneID:115217961"; gbkey "CDS"; gene "LOC115217961"; ID ""; gene_name "LOC115217961"; transcript_id "XM_029787681.2"; product "ubiquitin conjugation factor E4 B isoform X2"; protein_id "XP_029643541.1"; exon_number "4";
NC_043008.1	Gnomon	CDS	50705884	50706019	.	+	0	gene_id "LOC115217961"; db_xref "GeneID:115217961"; gbkey "CDS"; gene "LOC115217961"; ID ""; gene_name "LOC115217961"; transcript_id "XM_029787681.2"; product "ubiquitin conjugation factor E4 B isoform X2"; protein_id "XP_029643541.1"; exon_number "5";
NC_043008.1	Gnomon	CDS	50707342	50707489	.	+	2	gene_id "LOC115217961"; db_xref "GeneID:115217961"; gbkey "CDS"; gene "LOC115217961"; ID ""; gene_name "LOC115217961"; transcript_id "XM_029787681.2"; product "ubiquitin conjugation factor E4 B isoform X2"; protein_id "XP_029643541.1"; exon_number "6";
NC_043008.1	Gnomon	CDS	50709712	50709856	.	+	1	gene_id "LOC115217961"; db_xref "GeneID:115217961"; gbkey "CDS"; gene "LOC115217961"; ID ""; gene_name "LOC115217961"; transcript_id "XM_029787681.2"; product "ubiquitin conjugation factor E4 B isoform X2"; protein_id "XP_029643541.1"; exon_number "7";
NC_043008.1	Gnomon	CDS	50710926	50711026	.	+	0	gene_id "LOC115217961"; db_xref "GeneID:115217961"; gbkey "CDS"; gene "LOC115217961"; ID ""; gene_name "LOC115217961"; transcript_id "XM_029787681.2"; product "ubiquitin conjugation factor E4 B isoform X2"; protein_id "XP_029643541.1"; exon_number "8";
NC_043008.1	Gnomon	CDS	50713054	50713165	.	+	1	gene_id "LOC115217961"; db_xref "GeneID:115217961"; gbkey "CDS"; gene "LOC115217961"; ID ""; gene_name "LOC115217961"; transcript_id "XM_029787681.2"; product "ubiquitin conjugation factor E4 B isoform X2"; protein_id "XP_029643541.1"; exon_number "9";
NC_043008.1	Gnomon	CDS	50714325	50714465	.	+	0	gene_id "LOC115217961"; db_xref "GeneID:115217961"; gbkey "CDS"; gene "LOC115217961"; ID ""; gene_name "LOC115217961"; transcript_id "XM_029787681.2"; product "ubiquitin conjugation factor E4 B isoform X2"; protein_id "XP_029643541.1"; exon_number "10";
NC_043008.1	Gnomon	CDS	50716109	50716225	.	+	0	gene_id "LOC115217961"; db_xref "GeneID:115217961"; gbkey "CDS"; gene "LOC115217961"; ID ""; gene_name "LOC115217961"; transcript_id "XM_029787681.2"; product "ubiquitin conjugation factor E4 B isoform X2"; protein_id "XP_029643541.1"; exon_number "11";
NC_043008.1	Gnomon	CDS	50717751	50717849	.	+	0	gene_id "LOC115217961"; db_xref "GeneID:115217961"; gbkey "CDS"; gene "LOC115217961"; ID ""; gene_name "LOC115217961"; transcript_id "XM_029787681.2"; product "ubiquitin conjugation factor E4 B isoform X2"; protein_id "XP_029643541.1"; exon_number "12";
NC_043008.1	Gnomon	CDS	50718568	50718681	.	+	0	gene_id "LOC115217961"; db_xref "GeneID:115217961"; gbkey "CDS"; gene "LOC115217961"; ID ""; gene_name "LOC115217961"; transcript_id "XM_029787681.2"; product "ubiquitin conjugation factor E4 B isoform X2"; protein_id "XP_029643541.1"; exon_number "13";
NC_043008.1	Gnomon	CDS	50719278	50719367	.	+	0	gene_id "LOC115217961"; db_xref "GeneID:115217961"; gbkey "CDS"; gene "LOC115217961"; ID ""; gene_name "LOC115217961"; transcript_id "XM_029787681.2"; product "ubiquitin conjugation factor E4 B isoform X2"; protein_id "XP_029643541.1"; exon_number "14";
NC_043008.1	Gnomon	CDS	50720456	50720561	.	+	0	gene_id "LOC115217961"; db_xref "GeneID:115217961"; gbkey "CDS"; gene "LOC115217961"; ID ""; gene_name "LOC115217961"; transcript_id "XM_029787681.2"; product "ubiquitin conjugation factor E4 B isoform X2"; protein_id "XP_029643541.1"; exon_number "15";
NC_043008.1	Gnomon	CDS	50720850	50721085	.	+	2	gene_id "LOC115217961"; db_xref "GeneID:115217961"; gbkey "CDS"; gene "LOC115217961"; ID ""; gene_name "LOC115217961"; transcript_id "XM_029787681.2"; product "ubiquitin conjugation factor E4 B isoform X2"; protein_id "XP_029643541.1"; exon_number "16";
NC_043008.1	Gnomon	CDS	50722298	50722425	.	+	0	gene_id "LOC115217961"; db_xref "GeneID:115217961"; gbkey "CDS"; gene "LOC115217961"; ID ""; gene_name "LOC115217961"; transcript_id "XM_029787681.2"; product "ubiquitin conjugation factor E4 B isoform X2"; protein_id "XP_029643541.1"; exon_number "17";
NC_043008.1	Gnomon	CDS	50723550	50723648	.	+	1	gene_id "LOC115217961"; db_xref "GeneID:115217961"; gbkey "CDS"; gene "LOC115217961"; ID ""; gene_name "LOC115217961"; transcript_id "XM_029787681.2"; product "ubiquitin conjugation factor E4 B isoform X2"; protein_id "XP_029643541.1"; exon_number "18";
NC_043008.1	Gnomon	CDS	50726113	50726351	.	+	1	gene_id "LOC115217961"; db_xref "GeneID:115217961"; gbkey "CDS"; gene "LOC115217961"; ID ""; gene_name "LOC115217961"; transcript_id "XM_029787681.2"; product "ubiquitin conjugation factor E4 B isoform X2"; protein_id "XP_029643541.1"; exon_number "19";
NC_043008.1	Gnomon	CDS	50728586	50728712	.	+	2	gene_id "LOC115217961"; db_xref "GeneID:115217961"; gbkey "CDS"; gene "LOC115217961"; ID ""; gene_name "LOC115217961"; transcript_id "XM_029787681.2"; product "ubiquitin conjugation factor E4 B isoform X2"; protein_id "XP_029643541.1"; exon_number "20";
NC_043008.1	Gnomon	CDS	50729948	50730092	.	+	1	gene_id "LOC115217961"; db_xref "GeneID:115217961"; gbkey "CDS"; gene "LOC115217961"; ID ""; gene_name "LOC115217961"; transcript_id "XM_029787681.2"; product "ubiquitin conjugation factor E4 B isoform X2"; protein_id "XP_029643541.1"; exon_number "21";
NC_043008.1	Gnomon	CDS	50730855	50730989	.	+	0	gene_id "LOC115217961"; db_xref "GeneID:115217961"; gbkey "CDS"; gene "LOC115217961"; ID ""; gene_name "LOC115217961"; transcript_id "XM_029787681.2"; product "ubiquitin conjugation factor E4 B isoform X2"; protein_id "XP_029643541.1"; exon_number "22";
NC_043008.1	Gnomon	CDS	50732902	50733096	.	+	0	gene_id "LOC115217961"; db_xref "GeneID:115217961"; gbkey "CDS"; gene "LOC115217961"; ID ""; gene_name "LOC115217961"; transcript_id "XM_029787681.2"; product "ubiquitin conjugation factor E4 B isoform X2"; protein_id "XP_029643541.1"; exon_number "23";
NC_043008.1	Gnomon	CDS	50735484	50735658	.	+	0	gene_id "LOC115217961"; db_xref "GeneID:115217961"; gbkey "CDS"; gene "LOC115217961"; ID ""; gene_name "LOC115217961"; transcript_id "XM_029787681.2"; product "ubiquitin conjugation factor E4 B isoform X2"; protein_id "XP_029643541.1"; exon_number "24";
NC_043008.1	Gnomon	CDS	50736134	50736280	.	+	2	gene_id "LOC115217961"; db_xref "GeneID:115217961"; gbkey "CDS"; gene "LOC115217961"; ID ""; gene_name "LOC115217961"; transcript_id "XM_029787681.2"; product "ubiquitin conjugation factor E4 B isoform X2"; protein_id "XP_029643541.1"; exon_number "25";
NC_043008.1	Gnomon	CDS	50737949	50738016	.	+	2	gene_id "LOC115217961"; db_xref "GeneID:115217961"; gbkey "CDS"; gene "LOC115217961"; ID ""; gene_name "LOC115217961"; transcript_id "XM_029787681.2"; product "ubiquitin conjugation factor E4 B isoform X2"; protein_id "XP_029643541.1"; exon_number "26";
NC_043008.1	Gnomon	exon	50648150	50648543	.	+	.	gene_id "LOC115217961"; db_xref "GeneID:115217961"; gbkey "mRNA"; gene "LOC115217961"; ID ""; gene_name "LOC115217961"; transcript_id "XM_029787681.2"; product "ubiquitin conjugation factor E4 B, transcript variant X2"; exon_number "1"; model_evidence "Supporting evidence includes similarity to: 6 Proteins, and 100% coverage of the annotated genomic feature by RNAseq alignments, including 43 samples with support for all annotated introns";
NC_043008.1	Gnomon	exon	50678341	50678524	.	+	.	gene_id "LOC115217961"; db_xref "GeneID:115217961"; gbkey "mRNA"; gene "LOC115217961"; ID ""; gene_name "LOC115217961"; transcript_id "XM_029787681.2"; product "ubiquitin conjugation factor E4 B, transcript variant X2"; exon_number "2"; model_evidence "Supporting evidence includes similarity to: 6 Proteins, and 100% coverage of the annotated genomic feature by RNAseq alignments, including 43 samples with support for all annotated introns";
NC_043008.1	Gnomon	exon	50703130	50703211	.	+	.	gene_id "LOC115217961"; db_xref "GeneID:115217961"; gbkey "mRNA"; gene "LOC115217961"; ID ""; gene_name "LOC115217961"; transcript_id "XM_029787681.2"; product "ubiquitin conjugation factor E4 B, transcript variant X2"; exon_number "3"; model_evidence "Supporting evidence includes similarity to: 6 Proteins, and 100% coverage of the annotated genomic feature by RNAseq alignments, including 43 samples with support for all annotated introns";
NC_043008.1	Gnomon	exon	50704421	50704505	.	+	.	gene_id "LOC115217961"; db_xref "GeneID:115217961"; gbkey "mRNA"; gene "LOC115217961"; ID ""; gene_name "LOC115217961"; transcript_id "XM_029787681.2"; product "ubiquitin conjugation factor E4 B, transcript variant X2"; exon_number "4"; model_evidence "Supporting evidence includes similarity to: 6 Proteins, and 100% coverage of the annotated genomic feature by RNAseq alignments, including 43 samples with support for all annotated introns";
NC_043008.1	Gnomon	exon	50705884	50706019	.	+	.	gene_id "LOC115217961"; db_xref "GeneID:115217961"; gbkey "mRNA"; gene "LOC115217961"; ID ""; gene_name "LOC115217961"; transcript_id "XM_029787681.2"; product "ubiquitin conjugation factor E4 B, transcript variant X2"; exon_number "5"; model_evidence "Supporting evidence includes similarity to: 6 Proteins, and 100% coverage of the annotated genomic feature by RNAseq alignments, including 43 samples with support for all annotated introns";
NC_043008.1	Gnomon	exon	50707342	50707489	.	+	.	gene_id "LOC115217961"; db_xref "GeneID:115217961"; gbkey "mRNA"; gene "LOC115217961"; ID ""; gene_name "LOC115217961"; transcript_id "XM_029787681.2"; product "ubiquitin conjugation factor E4 B, transcript variant X2"; exon_number "6"; model_evidence "Supporting evidence includes similarity to: 6 Proteins, and 100% coverage of the annotated genomic feature by RNAseq alignments, including 43 samples with support for all annotated introns";
NC_043008.1	Gnomon	exon	50709712	50709856	.	+	.	gene_id "LOC115217961"; db_xref "GeneID:115217961"; gbkey "mRNA"; gene "LOC115217961"; ID ""; gene_name "LOC115217961"; transcript_id "XM_029787681.2"; product "ubiquitin conjugation factor E4 B, transcript variant X2"; exon_number "7"; model_evidence "Supporting evidence includes similarity to: 6 Proteins, and 100% coverage of the annotated genomic feature by RNAseq alignments, including 43 samples with support for all annotated introns";
NC_043008.1	Gnomon	exon	50710926	50711026	.	+	.	gene_id "LOC115217961"; db_xref "GeneID:115217961"; gbkey "mRNA"; gene "LOC115217961"; ID ""; gene_name "LOC115217961"; transcript_id "XM_029787681.2"; product "ubiquitin conjugation factor E4 B, transcript variant X2"; exon_number "8"; model_evidence "Supporting evidence includes similarity to: 6 Proteins, and 100% coverage of the annotated genomic feature by RNAseq alignments, including 43 samples with support for all annotated introns";
NC_043008.1	Gnomon	exon	50713054	50713165	.	+	.	gene_id "LOC115217961"; db_xref "GeneID:115217961"; gbkey "mRNA"; gene "LOC115217961"; ID ""; gene_name "LOC115217961"; transcript_id "XM_029787681.2"; product "ubiquitin conjugation factor E4 B, transcript variant X2"; exon_number "9"; model_evidence "Supporting evidence includes similarity to: 6 Proteins, and 100% coverage of the annotated genomic feature by RNAseq alignments, including 43 samples with support for all annotated introns";
NC_043008.1	Gnomon	exon	50714325	50714465	.	+	.	gene_id "LOC115217961"; db_xref "GeneID:115217961"; gbkey "mRNA"; gene "LOC115217961"; ID ""; gene_name "LOC115217961"; transcript_id "XM_029787681.2"; product "ubiquitin conjugation factor E4 B, transcript variant X2"; exon_number "10"; model_evidence "Supporting evidence includes similarity to: 6 Proteins, and 100% coverage of the annotated genomic feature by RNAseq alignments, including 43 samples with support for all annotated introns";
NC_043008.1	Gnomon	exon	50716109	50716225	.	+	.	gene_id "LOC115217961"; db_xref "GeneID:115217961"; gbkey "mRNA"; gene "LOC115217961"; ID ""; gene_name "LOC115217961"; transcript_id "XM_029787681.2"; product "ubiquitin conjugation factor E4 B, transcript variant X2"; exon_number "11"; model_evidence "Supporting evidence includes similarity to: 6 Proteins, and 100% coverage of the annotated genomic feature by RNAseq alignments, including 43 samples with support for all annotated introns";
NC_043008.1	Gnomon	exon	50717751	50717849	.	+	.	gene_id "LOC115217961"; db_xref "GeneID:115217961"; gbkey "mRNA"; gene "LOC115217961"; ID ""; gene_name "LOC115217961"; transcript_id "XM_029787681.2"; product "ubiquitin conjugation factor E4 B, transcript variant X2"; exon_number "12"; model_evidence "Supporting evidence includes similarity to: 6 Proteins, and 100% coverage of the annotated genomic feature by RNAseq alignments, including 43 samples with support for all annotated introns";
NC_043008.1	Gnomon	exon	50718568	50718681	.	+	.	gene_id "LOC115217961"; db_xref "GeneID:115217961"; gbkey "mRNA"; gene "LOC115217961"; ID ""; gene_name "LOC115217961"; transcript_id "XM_029787681.2"; product "ubiquitin conjugation factor E4 B, transcript variant X2"; exon_number "13"; model_evidence "Supporting evidence includes similarity to: 6 Proteins, and 100% coverage of the annotated genomic feature by RNAseq alignments, including 43 samples with support for all annotated introns";
NC_043008.1	Gnomon	exon	50719278	50719367	.	+	.	gene_id "LOC115217961"; db_xref "GeneID:115217961"; gbkey "mRNA"; gene "LOC115217961"; ID ""; gene_name "LOC115217961"; transcript_id "XM_029787681.2"; product "ubiquitin conjugation factor E4 B, transcript variant X2"; exon_number "14"; model_evidence "Supporting evidence includes similarity to: 6 Proteins, and 100% coverage of the annotated genomic feature by RNAseq alignments, including 43 samples with support for all annotated introns";
NC_043008.1	Gnomon	exon	50720456	50720561	.	+	.	gene_id "LOC115217961"; db_xref "GeneID:115217961"; gbkey "mRNA"; gene "LOC115217961"; ID ""; gene_name "LOC115217961"; transcript_id "XM_029787681.2"; product "ubiquitin conjugation factor E4 B, transcript variant X2"; exon_number "15"; model_evidence "Supporting evidence includes similarity to: 6 Proteins, and 100% coverage of the annotated genomic feature by RNAseq alignments, including 43 samples with support for all annotated introns";
NC_043008.1	Gnomon	exon	50720850	50721085	.	+	.	gene_id "LOC115217961"; db_xref "GeneID:115217961"; gbkey "mRNA"; gene "LOC115217961"; ID ""; gene_name "LOC115217961"; transcript_id "XM_029787681.2"; product "ubiquitin conjugation factor E4 B, transcript variant X2"; exon_number "16"; model_evidence "Supporting evidence includes similarity to: 6 Proteins, and 100% coverage of the annotated genomic feature by RNAseq alignments, including 43 samples with support for all annotated introns";
NC_043008.1	Gnomon	exon	50722298	50722425	.	+	.	gene_id "LOC115217961"; db_xref "GeneID:115217961"; gbkey "mRNA"; gene "LOC115217961"; ID ""; gene_name "LOC115217961"; transcript_id "XM_029787681.2"; product "ubiquitin conjugation factor E4 B, transcript variant X2"; exon_number "17"; model_evidence "Supporting evidence includes similarity to: 6 Proteins, and 100% coverage of the annotated genomic feature by RNAseq alignments, including 43 samples with support for all annotated introns";
NC_043008.1	Gnomon	exon	50723550	50723648	.	+	.	gene_id "LOC115217961"; db_xref "GeneID:115217961"; gbkey "mRNA"; gene "LOC115217961"; ID ""; gene_name "LOC115217961"; transcript_id "XM_029787681.2"; product "ubiquitin conjugation factor E4 B, transcript variant X2"; exon_number "18"; model_evidence "Supporting evidence includes similarity to: 6 Proteins, and 100% coverage of the annotated genomic feature by RNAseq alignments, including 43 samples with support for all annotated introns";
NC_043008.1	Gnomon	exon	50726113	50726351	.	+	.	gene_id "LOC115217961"; db_xref "GeneID:115217961"; gbkey "mRNA"; gene "LOC115217961"; ID ""; gene_name "LOC115217961"; transcript_id "XM_029787681.2"; product "ubiquitin conjugation factor E4 B, transcript variant X2"; exon_number "19"; model_evidence "Supporting evidence includes similarity to: 6 Proteins, and 100% coverage of the annotated genomic feature by RNAseq alignments, including 43 samples with support for all annotated introns";
NC_043008.1	Gnomon	exon	50728586	50728712	.	+	.	gene_id "LOC115217961"; db_xref "GeneID:115217961"; gbkey "mRNA"; gene "LOC115217961"; ID ""; gene_name "LOC115217961"; transcript_id "XM_029787681.2"; product "ubiquitin conjugation factor E4 B, transcript variant X2"; exon_number "20"; model_evidence "Supporting evidence includes similarity to: 6 Proteins, and 100% coverage of the annotated genomic feature by RNAseq alignments, including 43 samples with support for all annotated introns";
NC_043008.1	Gnomon	exon	50729948	50730092	.	+	.	gene_id "LOC115217961"; db_xref "GeneID:115217961"; gbkey "mRNA"; gene "LOC115217961"; ID ""; gene_name "LOC115217961"; transcript_id "XM_029787681.2"; product "ubiquitin conjugation factor E4 B, transcript variant X2"; exon_number "21"; model_evidence "Supporting evidence includes similarity to: 6 Proteins, and 100% coverage of the annotated genomic feature by RNAseq alignments, including 43 samples with support for all annotated introns";
NC_043008.1	Gnomon	exon	50730855	50730989	.	+	.	gene_id "LOC115217961"; db_xref "GeneID:115217961"; gbkey "mRNA"; gene "LOC115217961"; ID ""; gene_name "LOC115217961"; transcript_id "XM_029787681.2"; product "ubiquitin conjugation factor E4 B, transcript variant X2"; exon_number "22"; model_evidence "Supporting evidence includes similarity to: 6 Proteins, and 100% coverage of the annotated genomic feature by RNAseq alignments, including 43 samples with support for all annotated introns";
NC_043008.1	Gnomon	exon	50732902	50733096	.	+	.	gene_id "LOC115217961"; db_xref "GeneID:115217961"; gbkey "mRNA"; gene "LOC115217961"; ID ""; gene_name "LOC115217961"; transcript_id "XM_029787681.2"; product "ubiquitin conjugation factor E4 B, transcript variant X2"; exon_number "23"; model_evidence "Supporting evidence includes similarity to: 6 Proteins, and 100% coverage of the annotated genomic feature by RNAseq alignments, including 43 samples with support for all annotated introns";
NC_043008.1	Gnomon	exon	50735484	50735658	.	+	.	gene_id "LOC115217961"; db_xref "GeneID:115217961"; gbkey "mRNA"; gene "LOC115217961"; ID ""; gene_name "LOC115217961"; transcript_id "XM_029787681.2"; product "ubiquitin conjugation factor E4 B, transcript variant X2"; exon_number "24"; model_evidence "Supporting evidence includes similarity to: 6 Proteins, and 100% coverage of the annotated genomic feature by RNAseq alignments, including 43 samples with support for all annotated introns";
NC_043008.1	Gnomon	exon	50736134	50736280	.	+	.	gene_id "LOC115217961"; db_xref "GeneID:115217961"; gbkey "mRNA"; gene "LOC115217961"; ID ""; gene_name "LOC115217961"; transcript_id "XM_029787681.2"; product "ubiquitin conjugation factor E4 B, transcript variant X2"; exon_number "25"; model_evidence "Supporting evidence includes similarity to: 6 Proteins, and 100% coverage of the annotated genomic feature by RNAseq alignments, including 43 samples with support for all annotated introns";
NC_043008.1	Gnomon	exon	50737949	50738893	.	+	.	gene_id "LOC115217961"; db_xref "GeneID:115217961"; gbkey "mRNA"; gene "LOC115217961"; ID ""; gene_name "LOC115217961"; transcript_id "XM_029787681.2"; product "ubiquitin conjugation factor E4 B, transcript variant X2"; exon_number "26"; model_evidence "Supporting evidence includes similarity to: 6 Proteins, and 100% coverage of the annotated genomic feature by RNAseq alignments, including 43 samples with support for all annotated introns";
NC_043008.1	Gnomon	start_codon	50648520	50648522	.	+	0	gene_id "LOC115217961"; db_xref "GeneID:115217961"; gbkey "CDS"; gene "LOC115217961"; ID ""; gene_name "LOC115217961"; transcript_id "XM_029787681.2"; product "ubiquitin conjugation factor E4 B isoform X2"; protein_id "XP_029643541.1"; exon_number "1";
NC_043008.1	Gnomon	stop_codon	50738017	50738019	.	+	0	gene_id "LOC115217961"; db_xref "GeneID:115217961"; gbkey "CDS"; gene "LOC115217961"; ID ""; gene_name "LOC115217961"; transcript_id "XM_029787681.2"; product "ubiquitin conjugation factor E4 B isoform X2"; protein_id "XP_029643541.1"; exon_number "26";
NC_043008.1	Gnomon	transcript	50648149	50738893	.	+	.	gene_id "LOC115217961"; ID "XM_036507962.1"; gene_name "LOC115217961"; transcript_id "XM_036507962.1";
NC_043008.1	Gnomon	CDS	50648520	50648543	.	+	0	gene_id "LOC115217961"; db_xref "GeneID:115217961"; gbkey "CDS"; gene "LOC115217961"; ID ""; gene_name "LOC115217961"; transcript_id "XM_036507962.1"; product "ubiquitin conjugation factor E4 B isoform X1"; protein_id "XP_036363855.1"; exon_number "1";
NC_043008.1	Gnomon	CDS	50678341	50678524	.	+	0	gene_id "LOC115217961"; db_xref "GeneID:115217961"; gbkey "CDS"; gene "LOC115217961"; ID ""; gene_name "LOC115217961"; transcript_id "XM_036507962.1"; product "ubiquitin conjugation factor E4 B isoform X1"; protein_id "XP_036363855.1"; exon_number "2";
NC_043008.1	Gnomon	CDS	50699914	50700036	.	+	2	gene_id "LOC115217961"; db_xref "GeneID:115217961"; gbkey "CDS"; gene "LOC115217961"; ID ""; gene_name "LOC115217961"; transcript_id "XM_036507962.1"; product "ubiquitin conjugation factor E4 B isoform X1"; protein_id "XP_036363855.1"; exon_number "3";
NC_043008.1	Gnomon	CDS	50703130	50703211	.	+	2	gene_id "LOC115217961"; db_xref "GeneID:115217961"; gbkey "CDS"; gene "LOC115217961"; ID ""; gene_name "LOC115217961"; transcript_id "XM_036507962.1"; product "ubiquitin conjugation factor E4 B isoform X1"; protein_id "XP_036363855.1"; exon_number "4";
NC_043008.1	Gnomon	CDS	50704421	50704505	.	+	1	gene_id "LOC115217961"; db_xref "GeneID:115217961"; gbkey "CDS"; gene "LOC115217961"; ID ""; gene_name "LOC115217961"; transcript_id "XM_036507962.1"; product "ubiquitin conjugation factor E4 B isoform X1"; protein_id "XP_036363855.1"; exon_number "5";
NC_043008.1	Gnomon	CDS	50705884	50706019	.	+	0	gene_id "LOC115217961"; db_xref "GeneID:115217961"; gbkey "CDS"; gene "LOC115217961"; ID ""; gene_name "LOC115217961"; transcript_id "XM_036507962.1"; product "ubiquitin conjugation factor E4 B isoform X1"; protein_id "XP_036363855.1"; exon_number "6";
NC_043008.1	Gnomon	CDS	50707342	50707489	.	+	2	gene_id "LOC115217961"; db_xref "GeneID:115217961"; gbkey "CDS"; gene "LOC115217961"; ID ""; gene_name "LOC115217961"; transcript_id "XM_036507962.1"; product "ubiquitin conjugation factor E4 B isoform X1"; protein_id "XP_036363855.1"; exon_number "7";
NC_043008.1	Gnomon	CDS	50709712	50709856	.	+	1	gene_id "LOC115217961"; db_xref "GeneID:115217961"; gbkey "CDS"; gene "LOC115217961"; ID ""; gene_name "LOC115217961"; transcript_id "XM_036507962.1"; product "ubiquitin conjugation factor E4 B isoform X1"; protein_id "XP_036363855.1"; exon_number "8";
NC_043008.1	Gnomon	CDS	50710926	50711026	.	+	0	gene_id "LOC115217961"; db_xref "GeneID:115217961"; gbkey "CDS"; gene "LOC115217961"; ID ""; gene_name "LOC115217961"; transcript_id "XM_036507962.1"; product "ubiquitin conjugation factor E4 B isoform X1"; protein_id "XP_036363855.1"; exon_number "9";
NC_043008.1	Gnomon	CDS	50713054	50713165	.	+	1	gene_id "LOC115217961"; db_xref "GeneID:115217961"; gbkey "CDS"; gene "LOC115217961"; ID ""; gene_name "LOC115217961"; transcript_id "XM_036507962.1"; product "ubiquitin conjugation factor E4 B isoform X1"; protein_id "XP_036363855.1"; exon_number "10";
NC_043008.1	Gnomon	CDS	50714325	50714465	.	+	0	gene_id "LOC115217961"; db_xref "GeneID:115217961"; gbkey "CDS"; gene "LOC115217961"; ID ""; gene_name "LOC115217961"; transcript_id "XM_036507962.1"; product "ubiquitin conjugation factor E4 B isoform X1"; protein_id "XP_036363855.1"; exon_number "11";
NC_043008.1	Gnomon	CDS	50716109	50716225	.	+	0	gene_id "LOC115217961"; db_xref "GeneID:115217961"; gbkey "CDS"; gene "LOC115217961"; ID ""; gene_name "LOC115217961"; transcript_id "XM_036507962.1"; product "ubiquitin conjugation factor E4 B isoform X1"; protein_id "XP_036363855.1"; exon_number "12";
NC_043008.1	Gnomon	CDS	50717751	50717849	.	+	0	gene_id "LOC115217961"; db_xref "GeneID:115217961"; gbkey "CDS"; gene "LOC115217961"; ID ""; gene_name "LOC115217961"; transcript_id "XM_036507962.1"; product "ubiquitin conjugation factor E4 B isoform X1"; protein_id "XP_036363855.1"; exon_number "13";
NC_043008.1	Gnomon	CDS	50718568	50718681	.	+	0	gene_id "LOC115217961"; db_xref "GeneID:115217961"; gbkey "CDS"; gene "LOC115217961"; ID ""; gene_name "LOC115217961"; transcript_id "XM_036507962.1"; product "ubiquitin conjugation factor E4 B isoform X1"; protein_id "XP_036363855.1"; exon_number "14";
NC_043008.1	Gnomon	CDS	50719278	50719367	.	+	0	gene_id "LOC115217961"; db_xref "GeneID:115217961"; gbkey "CDS"; gene "LOC115217961"; ID ""; gene_name "LOC115217961"; transcript_id "XM_036507962.1"; product "ubiquitin conjugation factor E4 B isoform X1"; protein_id "XP_036363855.1"; exon_number "15";
NC_043008.1	Gnomon	CDS	50720456	50720561	.	+	0	gene_id "LOC115217961"; db_xref "GeneID:115217961"; gbkey "CDS"; gene "LOC115217961"; ID ""; gene_name "LOC115217961"; transcript_id "XM_036507962.1"; product "ubiquitin conjugation factor E4 B isoform X1"; protein_id "XP_036363855.1"; exon_number "16";
NC_043008.1	Gnomon	CDS	50720850	50721085	.	+	2	gene_id "LOC115217961"; db_xref "GeneID:115217961"; gbkey "CDS"; gene "LOC115217961"; ID ""; gene_name "LOC115217961"; transcript_id "XM_036507962.1"; product "ubiquitin conjugation factor E4 B isoform X1"; protein_id "XP_036363855.1"; exon_number "17";
NC_043008.1	Gnomon	CDS	50722298	50722425	.	+	0	gene_id "LOC115217961"; db_xref "GeneID:115217961"; gbkey "CDS"; gene "LOC115217961"; ID ""; gene_name "LOC115217961"; transcript_id "XM_036507962.1"; product "ubiquitin conjugation factor E4 B isoform X1"; protein_id "XP_036363855.1"; exon_number "18";
NC_043008.1	Gnomon	CDS	50723550	50723648	.	+	1	gene_id "LOC115217961"; db_xref "GeneID:115217961"; gbkey "CDS"; gene "LOC115217961"; ID ""; gene_name "LOC115217961"; transcript_id "XM_036507962.1"; product "ubiquitin conjugation factor E4 B isoform X1"; protein_id "XP_036363855.1"; exon_number "19";
NC_043008.1	Gnomon	CDS	50726113	50726351	.	+	1	gene_id "LOC115217961"; db_xref "GeneID:115217961"; gbkey "CDS"; gene "LOC115217961"; ID ""; gene_name "LOC115217961"; transcript_id "XM_036507962.1"; product "ubiquitin conjugation factor E4 B isoform X1"; protein_id "XP_036363855.1"; exon_number "20";
NC_043008.1	Gnomon	CDS	50728586	50728712	.	+	2	gene_id "LOC115217961"; db_xref "GeneID:115217961"; gbkey "CDS"; gene "LOC115217961"; ID ""; gene_name "LOC115217961"; transcript_id "XM_036507962.1"; product "ubiquitin conjugation factor E4 B isoform X1"; protein_id "XP_036363855.1"; exon_number "21";
NC_043008.1	Gnomon	CDS	50729948	50730092	.	+	1	gene_id "LOC115217961"; db_xref "GeneID:115217961"; gbkey "CDS"; gene "LOC115217961"; ID ""; gene_name "LOC115217961"; transcript_id "XM_036507962.1"; product "ubiquitin conjugation factor E4 B isoform X1"; protein_id "XP_036363855.1"; exon_number "22";
NC_043008.1	Gnomon	CDS	50730855	50730989	.	+	0	gene_id "LOC115217961"; db_xref "GeneID:115217961"; gbkey "CDS"; gene "LOC115217961"; ID ""; gene_name "LOC115217961"; transcript_id "XM_036507962.1"; product "ubiquitin conjugation factor E4 B isoform X1"; protein_id "XP_036363855.1"; exon_number "23";
NC_043008.1	Gnomon	CDS	50732902	50733096	.	+	0	gene_id "LOC115217961"; db_xref "GeneID:115217961"; gbkey "CDS"; gene "LOC115217961"; ID ""; gene_name "LOC115217961"; transcript_id "XM_036507962.1"; product "ubiquitin conjugation factor E4 B isoform X1"; protein_id "XP_036363855.1"; exon_number "24";
NC_043008.1	Gnomon	CDS	50735484	50735658	.	+	0	gene_id "LOC115217961"; db_xref "GeneID:115217961"; gbkey "CDS"; gene "LOC115217961"; ID ""; gene_name "LOC115217961"; transcript_id "XM_036507962.1"; product "ubiquitin conjugation factor E4 B isoform X1"; protein_id "XP_036363855.1"; exon_number "25";
NC_043008.1	Gnomon	CDS	50736134	50736280	.	+	2	gene_id "LOC115217961"; db_xref "GeneID:115217961"; gbkey "CDS"; gene "LOC115217961"; ID ""; gene_name "LOC115217961"; transcript_id "XM_036507962.1"; product "ubiquitin conjugation factor E4 B isoform X1"; protein_id "XP_036363855.1"; exon_number "26";
NC_043008.1	Gnomon	CDS	50737949	50738016	.	+	2	gene_id "LOC115217961"; db_xref "GeneID:115217961"; gbkey "CDS"; gene "LOC115217961"; ID ""; gene_name "LOC115217961"; transcript_id "XM_036507962.1"; product "ubiquitin conjugation factor E4 B isoform X1"; protein_id "XP_036363855.1"; exon_number "27";
NC_043008.1	Gnomon	exon	50648149	50648543	.	+	.	gene_id "LOC115217961"; db_xref "GeneID:115217961"; gbkey "mRNA"; gene "LOC115217961"; ID ""; gene_name "LOC115217961"; transcript_id "XM_036507962.1"; product "ubiquitin conjugation factor E4 B, transcript variant X1"; exon_number "1"; model_evidence "Supporting evidence includes similarity to: 6 Proteins, and 100% coverage of the annotated genomic feature by RNAseq alignments, including 22 samples with support for all annotated introns";
NC_043008.1	Gnomon	exon	50678341	50678524	.	+	.	gene_id "LOC115217961"; db_xref "GeneID:115217961"; gbkey "mRNA"; gene "LOC115217961"; ID ""; gene_name "LOC115217961"; transcript_id "XM_036507962.1"; product "ubiquitin conjugation factor E4 B, transcript variant X1"; exon_number "2"; model_evidence "Supporting evidence includes similarity to: 6 Proteins, and 100% coverage of the annotated genomic feature by RNAseq alignments, including 22 samples with support for all annotated introns";
NC_043008.1	Gnomon	exon	50699914	50700036	.	+	.	gene_id "LOC115217961"; db_xref "GeneID:115217961"; gbkey "mRNA"; gene "LOC115217961"; ID ""; gene_name "LOC115217961"; transcript_id "XM_036507962.1"; product "ubiquitin conjugation factor E4 B, transcript variant X1"; exon_number "3"; model_evidence "Supporting evidence includes similarity to: 6 Proteins, and 100% coverage of the annotated genomic feature by RNAseq alignments, including 22 samples with support for all annotated introns";
NC_043008.1	Gnomon	exon	50703130	50703211	.	+	.	gene_id "LOC115217961"; db_xref "GeneID:115217961"; gbkey "mRNA"; gene "LOC115217961"; ID ""; gene_name "LOC115217961"; transcript_id "XM_036507962.1"; product "ubiquitin conjugation factor E4 B, transcript variant X1"; exon_number "4"; model_evidence "Supporting evidence includes similarity to: 6 Proteins, and 100% coverage of the annotated genomic feature by RNAseq alignments, including 22 samples with support for all annotated introns";
NC_043008.1	Gnomon	exon	50704421	50704505	.	+	.	gene_id "LOC115217961"; db_xref "GeneID:115217961"; gbkey "mRNA"; gene "LOC115217961"; ID ""; gene_name "LOC115217961"; transcript_id "XM_036507962.1"; product "ubiquitin conjugation factor E4 B, transcript variant X1"; exon_number "5"; model_evidence "Supporting evidence includes similarity to: 6 Proteins, and 100% coverage of the annotated genomic feature by RNAseq alignments, including 22 samples with support for all annotated introns";
NC_043008.1	Gnomon	exon	50705884	50706019	.	+	.	gene_id "LOC115217961"; db_xref "GeneID:115217961"; gbkey "mRNA"; gene "LOC115217961"; ID ""; gene_name "LOC115217961"; transcript_id "XM_036507962.1"; product "ubiquitin conjugation factor E4 B, transcript variant X1"; exon_number "6"; model_evidence "Supporting evidence includes similarity to: 6 Proteins, and 100% coverage of the annotated genomic feature by RNAseq alignments, including 22 samples with support for all annotated introns";
NC_043008.1	Gnomon	exon	50707342	50707489	.	+	.	gene_id "LOC115217961"; db_xref "GeneID:115217961"; gbkey "mRNA"; gene "LOC115217961"; ID ""; gene_name "LOC115217961"; transcript_id "XM_036507962.1"; product "ubiquitin conjugation factor E4 B, transcript variant X1"; exon_number "7"; model_evidence "Supporting evidence includes similarity to: 6 Proteins, and 100% coverage of the annotated genomic feature by RNAseq alignments, including 22 samples with support for all annotated introns";
NC_043008.1	Gnomon	exon	50709712	50709856	.	+	.	gene_id "LOC115217961"; db_xref "GeneID:115217961"; gbkey "mRNA"; gene "LOC115217961"; ID ""; gene_name "LOC115217961"; transcript_id "XM_036507962.1"; product "ubiquitin conjugation factor E4 B, transcript variant X1"; exon_number "8"; model_evidence "Supporting evidence includes similarity to: 6 Proteins, and 100% coverage of the annotated genomic feature by RNAseq alignments, including 22 samples with support for all annotated introns";
NC_043008.1	Gnomon	exon	50710926	50711026	.	+	.	gene_id "LOC115217961"; db_xref "GeneID:115217961"; gbkey "mRNA"; gene "LOC115217961"; ID ""; gene_name "LOC115217961"; transcript_id "XM_036507962.1"; product "ubiquitin conjugation factor E4 B, transcript variant X1"; exon_number "9"; model_evidence "Supporting evidence includes similarity to: 6 Proteins, and 100% coverage of the annotated genomic feature by RNAseq alignments, including 22 samples with support for all annotated introns";
NC_043008.1	Gnomon	exon	50713054	50713165	.	+	.	gene_id "LOC115217961"; db_xref "GeneID:115217961"; gbkey "mRNA"; gene "LOC115217961"; ID ""; gene_name "LOC115217961"; transcript_id "XM_036507962.1"; product "ubiquitin conjugation factor E4 B, transcript variant X1"; exon_number "10"; model_evidence "Supporting evidence includes similarity to: 6 Proteins, and 100% coverage of the annotated genomic feature by RNAseq alignments, including 22 samples with support for all annotated introns";
NC_043008.1	Gnomon	exon	50714325	50714465	.	+	.	gene_id "LOC115217961"; db_xref "GeneID:115217961"; gbkey "mRNA"; gene "LOC115217961"; ID ""; gene_name "LOC115217961"; transcript_id "XM_036507962.1"; product "ubiquitin conjugation factor E4 B, transcript variant X1"; exon_number "11"; model_evidence "Supporting evidence includes similarity to: 6 Proteins, and 100% coverage of the annotated genomic feature by RNAseq alignments, including 22 samples with support for all annotated introns";
NC_043008.1	Gnomon	exon	50716109	50716225	.	+	.	gene_id "LOC115217961"; db_xref "GeneID:115217961"; gbkey "mRNA"; gene "LOC115217961"; ID ""; gene_name "LOC115217961"; transcript_id "XM_036507962.1"; product "ubiquitin conjugation factor E4 B, transcript variant X1"; exon_number "12"; model_evidence "Supporting evidence includes similarity to: 6 Proteins, and 100% coverage of the annotated genomic feature by RNAseq alignments, including 22 samples with support for all annotated introns";
NC_043008.1	Gnomon	exon	50717751	50717849	.	+	.	gene_id "LOC115217961"; db_xref "GeneID:115217961"; gbkey "mRNA"; gene "LOC115217961"; ID ""; gene_name "LOC115217961"; transcript_id "XM_036507962.1"; product "ubiquitin conjugation factor E4 B, transcript variant X1"; exon_number "13"; model_evidence "Supporting evidence includes similarity to: 6 Proteins, and 100% coverage of the annotated genomic feature by RNAseq alignments, including 22 samples with support for all annotated introns";
NC_043008.1	Gnomon	exon	50718568	50718681	.	+	.	gene_id "LOC115217961"; db_xref "GeneID:115217961"; gbkey "mRNA"; gene "LOC115217961"; ID ""; gene_name "LOC115217961"; transcript_id "XM_036507962.1"; product "ubiquitin conjugation factor E4 B, transcript variant X1"; exon_number "14"; model_evidence "Supporting evidence includes similarity to: 6 Proteins, and 100% coverage of the annotated genomic feature by RNAseq alignments, including 22 samples with support for all annotated introns";
NC_043008.1	Gnomon	exon	50719278	50719367	.	+	.	gene_id "LOC115217961"; db_xref "GeneID:115217961"; gbkey "mRNA"; gene "LOC115217961"; ID ""; gene_name "LOC115217961"; transcript_id "XM_036507962.1"; product "ubiquitin conjugation factor E4 B, transcript variant X1"; exon_number "15"; model_evidence "Supporting evidence includes similarity to: 6 Proteins, and 100% coverage of the annotated genomic feature by RNAseq alignments, including 22 samples with support for all annotated introns";
NC_043008.1	Gnomon	exon	50720456	50720561	.	+	.	gene_id "LOC115217961"; db_xref "GeneID:115217961"; gbkey "mRNA"; gene "LOC115217961"; ID ""; gene_name "LOC115217961"; transcript_id "XM_036507962.1"; product "ubiquitin conjugation factor E4 B, transcript variant X1"; exon_number "16"; model_evidence "Supporting evidence includes similarity to: 6 Proteins, and 100% coverage of the annotated genomic feature by RNAseq alignments, including 22 samples with support for all annotated introns";
NC_043008.1	Gnomon	exon	50720850	50721085	.	+	.	gene_id "LOC115217961"; db_xref "GeneID:115217961"; gbkey "mRNA"; gene "LOC115217961"; ID ""; gene_name "LOC115217961"; transcript_id "XM_036507962.1"; product "ubiquitin conjugation factor E4 B, transcript variant X1"; exon_number "17"; model_evidence "Supporting evidence includes similarity to: 6 Proteins, and 100% coverage of the annotated genomic feature by RNAseq alignments, including 22 samples with support for all annotated introns";
NC_043008.1	Gnomon	exon	50722298	50722425	.	+	.	gene_id "LOC115217961"; db_xref "GeneID:115217961"; gbkey "mRNA"; gene "LOC115217961"; ID ""; gene_name "LOC115217961"; transcript_id "XM_036507962.1"; product "ubiquitin conjugation factor E4 B, transcript variant X1"; exon_number "18"; model_evidence "Supporting evidence includes similarity to: 6 Proteins, and 100% coverage of the annotated genomic feature by RNAseq alignments, including 22 samples with support for all annotated introns";
NC_043008.1	Gnomon	exon	50723550	50723648	.	+	.	gene_id "LOC115217961"; db_xref "GeneID:115217961"; gbkey "mRNA"; gene "LOC115217961"; ID ""; gene_name "LOC115217961"; transcript_id "XM_036507962.1"; product "ubiquitin conjugation factor E4 B, transcript variant X1"; exon_number "19"; model_evidence "Supporting evidence includes similarity to: 6 Proteins, and 100% coverage of the annotated genomic feature by RNAseq alignments, including 22 samples with support for all annotated introns";
NC_043008.1	Gnomon	exon	50726113	50726351	.	+	.	gene_id "LOC115217961"; db_xref "GeneID:115217961"; gbkey "mRNA"; gene "LOC115217961"; ID ""; gene_name "LOC115217961"; transcript_id "XM_036507962.1"; product "ubiquitin conjugation factor E4 B, transcript variant X1"; exon_number "20"; model_evidence "Supporting evidence includes similarity to: 6 Proteins, and 100% coverage of the annotated genomic feature by RNAseq alignments, including 22 samples with support for all annotated introns";
NC_043008.1	Gnomon	exon	50728586	50728712	.	+	.	gene_id "LOC115217961"; db_xref "GeneID:115217961"; gbkey "mRNA"; gene "LOC115217961"; ID ""; gene_name "LOC115217961"; transcript_id "XM_036507962.1"; product "ubiquitin conjugation factor E4 B, transcript variant X1"; exon_number "21"; model_evidence "Supporting evidence includes similarity to: 6 Proteins, and 100% coverage of the annotated genomic feature by RNAseq alignments, including 22 samples with support for all annotated introns";
NC_043008.1	Gnomon	exon	50729948	50730092	.	+	.	gene_id "LOC115217961"; db_xref "GeneID:115217961"; gbkey "mRNA"; gene "LOC115217961"; ID ""; gene_name "LOC115217961"; transcript_id "XM_036507962.1"; product "ubiquitin conjugation factor E4 B, transcript variant X1"; exon_number "22"; model_evidence "Supporting evidence includes similarity to: 6 Proteins, and 100% coverage of the annotated genomic feature by RNAseq alignments, including 22 samples with support for all annotated introns";
NC_043008.1	Gnomon	exon	50730855	50730989	.	+	.	gene_id "LOC115217961"; db_xref "GeneID:115217961"; gbkey "mRNA"; gene "LOC115217961"; ID ""; gene_name "LOC115217961"; transcript_id "XM_036507962.1"; product "ubiquitin conjugation factor E4 B, transcript variant X1"; exon_number "23"; model_evidence "Supporting evidence includes similarity to: 6 Proteins, and 100% coverage of the annotated genomic feature by RNAseq alignments, including 22 samples with support for all annotated introns";
NC_043008.1	Gnomon	exon	50732902	50733096	.	+	.	gene_id "LOC115217961"; db_xref "GeneID:115217961"; gbkey "mRNA"; gene "LOC115217961"; ID ""; gene_name "LOC115217961"; transcript_id "XM_036507962.1"; product "ubiquitin conjugation factor E4 B, transcript variant X1"; exon_number "24"; model_evidence "Supporting evidence includes similarity to: 6 Proteins, and 100% coverage of the annotated genomic feature by RNAseq alignments, including 22 samples with support for all annotated introns";
NC_043008.1	Gnomon	exon	50735484	50735658	.	+	.	gene_id "LOC115217961"; db_xref "GeneID:115217961"; gbkey "mRNA"; gene "LOC115217961"; ID ""; gene_name "LOC115217961"; transcript_id "XM_036507962.1"; product "ubiquitin conjugation factor E4 B, transcript variant X1"; exon_number "25"; model_evidence "Supporting evidence includes similarity to: 6 Proteins, and 100% coverage of the annotated genomic feature by RNAseq alignments, including 22 samples with support for all annotated introns";
NC_043008.1	Gnomon	exon	50736134	50736280	.	+	.	gene_id "LOC115217961"; db_xref "GeneID:115217961"; gbkey "mRNA"; gene "LOC115217961"; ID ""; gene_name "LOC115217961"; transcript_id "XM_036507962.1"; product "ubiquitin conjugation factor E4 B, transcript variant X1"; exon_number "26"; model_evidence "Supporting evidence includes similarity to: 6 Proteins, and 100% coverage of the annotated genomic feature by RNAseq alignments, including 22 samples with support for all annotated introns";
NC_043008.1	Gnomon	exon	50737949	50738893	.	+	.	gene_id "LOC115217961"; db_xref "GeneID:115217961"; gbkey "mRNA"; gene "LOC115217961"; ID ""; gene_name "LOC115217961"; transcript_id "XM_036507962.1"; product "ubiquitin conjugation factor E4 B, transcript variant X1"; exon_number "27"; model_evidence "Supporting evidence includes similarity to: 6 Proteins, and 100% coverage of the annotated genomic feature by RNAseq alignments, including 22 samples with support for all annotated introns";
NC_043008.1	Gnomon	start_codon	50648520	50648522	.	+	0	gene_id "LOC115217961"; db_xref "GeneID:115217961"; gbkey "CDS"; gene "LOC115217961"; ID ""; gene_name "LOC115217961"; transcript_id "XM_036507962.1"; product "ubiquitin conjugation factor E4 B isoform X1"; protein_id "XP_036363855.1"; exon_number "1";
NC_043008.1	Gnomon	stop_codon	50738017	50738019	.	+	0	gene_id "LOC115217961"; db_xref "GeneID:115217961"; gbkey "CDS"; gene "LOC115217961"; ID ""; gene_name "LOC115217961"; transcript_id "XM_036507962.1"; product "ubiquitin conjugation factor E4 B isoform X1"; protein_id "XP_036363855.1"; exon_number "27";
NC_043008.1	Gnomon	gene	68384297	68419771	.	+	.	gene_id "LOC115217962"; db_xref "GeneID:115217962"; gbkey "Gene"; gene "LOC115217962"; gene_biotype "protein_coding"; ID ""; gene_name "LOC115217962";
NC_043008.1	Gnomon~FLAMseq	transcript	68384297	68419771	.	+	.	gene_id "LOC115217962"; ID "XM_029787683.2"; gene_name "LOC115217962"; transcript_id "FLAMseq_ext~XM_029787683.2"; three_prime_ext "7010";
NC_043008.1	Gnomon~FLAMseq	exon	68384297	68384492	.	+	.	gene_id "LOC115217962"; db_xref "GeneID:115217962"; gbkey "mRNA"; gene "LOC115217962"; ID ""; gene_name "LOC115217962"; transcript_id "FLAMseq_ext~XM_029787683.2"; product "uncharacterized LOC115217962"; exon_number "1"; model_evidence "Supporting evidence includes similarity to: 1 Protein, and 100% coverage of the annotated genomic feature by RNAseq alignments, including 43 samples with support for all annotated introns";
NC_043008.1	Gnomon~FLAMseq	exon	68393454	68393640	.	+	.	gene_id "LOC115217962"; db_xref "GeneID:115217962"; gbkey "mRNA"; gene "LOC115217962"; ID ""; gene_name "LOC115217962"; transcript_id "FLAMseq_ext~XM_029787683.2"; product "uncharacterized LOC115217962"; exon_number "2"; model_evidence "Supporting evidence includes similarity to: 1 Protein, and 100% coverage of the annotated genomic feature by RNAseq alignments, including 43 samples with support for all annotated introns";
NC_043008.1	Gnomon~FLAMseq	exon	68394171	68394301	.	+	.	gene_id "LOC115217962"; db_xref "GeneID:115217962"; gbkey "mRNA"; gene "LOC115217962"; ID ""; gene_name "LOC115217962"; transcript_id "FLAMseq_ext~XM_029787683.2"; product "uncharacterized LOC115217962"; exon_number "3"; model_evidence "Supporting evidence includes similarity to: 1 Protein, and 100% coverage of the annotated genomic feature by RNAseq alignments, including 43 samples with support for all annotated introns";
NC_043008.1	Gnomon~FLAMseq	exon	68396365	68396428	.	+	.	gene_id "LOC115217962"; db_xref "GeneID:115217962"; gbkey "mRNA"; gene "LOC115217962"; ID ""; gene_name "LOC115217962"; transcript_id "FLAMseq_ext~XM_029787683.2"; product "uncharacterized LOC115217962"; exon_number "4"; model_evidence "Supporting evidence includes similarity to: 1 Protein, and 100% coverage of the annotated genomic feature by RNAseq alignments, including 43 samples with support for all annotated introns";
NC_043008.1	Gnomon~FLAMseq	exon	68400249	68400583	.	+	.	gene_id "LOC115217962"; db_xref "GeneID:115217962"; gbkey "mRNA"; gene "LOC115217962"; ID ""; gene_name "LOC115217962"; transcript_id "FLAMseq_ext~XM_029787683.2"; product "uncharacterized LOC115217962"; exon_number "5"; model_evidence "Supporting evidence includes similarity to: 1 Protein, and 100% coverage of the annotated genomic feature by RNAseq alignments, including 43 samples with support for all annotated introns";
NC_043008.1	Gnomon~FLAMseq	exon	68400972	68401155	.	+	.	gene_id "LOC115217962"; db_xref "GeneID:115217962"; gbkey "mRNA"; gene "LOC115217962"; ID ""; gene_name "LOC115217962"; transcript_id "FLAMseq_ext~XM_029787683.2"; product "uncharacterized LOC115217962"; exon_number "6"; model_evidence "Supporting evidence includes similarity to: 1 Protein, and 100% coverage of the annotated genomic feature by RNAseq alignments, including 43 samples with support for all annotated introns";
NC_043008.1	Gnomon~FLAMseq	exon	68402352	68402761	.	+	.	gene_id "LOC115217962"; db_xref "GeneID:115217962"; gbkey "mRNA"; gene "LOC115217962"; ID ""; gene_name "LOC115217962"; transcript_id "FLAMseq_ext~XM_029787683.2"; product "uncharacterized LOC115217962"; exon_number "7"; model_evidence "Supporting evidence includes similarity to: 1 Protein, and 100% coverage of the annotated genomic feature by RNAseq alignments, including 43 samples with support for all annotated introns";
NC_043008.1	Gnomon~FLAMseq	exon	68405701	68405907	.	+	.	gene_id "LOC115217962"; db_xref "GeneID:115217962"; gbkey "mRNA"; gene "LOC115217962"; ID ""; gene_name "LOC115217962"; transcript_id "FLAMseq_ext~XM_029787683.2"; product "uncharacterized LOC115217962"; exon_number "8"; model_evidence "Supporting evidence includes similarity to: 1 Protein, and 100% coverage of the annotated genomic feature by RNAseq alignments, including 43 samples with support for all annotated introns";
NC_043008.1	Gnomon~FLAMseq	exon	68407905	68407983	.	+	.	gene_id "LOC115217962"; db_xref "GeneID:115217962"; gbkey "mRNA"; gene "LOC115217962"; ID ""; gene_name "LOC115217962"; transcript_id "FLAMseq_ext~XM_029787683.2"; product "uncharacterized LOC115217962"; exon_number "9"; model_evidence "Supporting evidence includes similarity to: 1 Protein, and 100% coverage of the annotated genomic feature by RNAseq alignments, including 43 samples with support for all annotated introns";
NC_043008.1	Gnomon~FLAMseq	exon	68409484	68412761	.	+	.	gene_id "LOC115217962"; db_xref "GeneID:115217962"; gbkey "mRNA"; gene "LOC115217962"; ID ""; gene_name "LOC115217962"; transcript_id "FLAMseq_ext~XM_029787683.2"; product "uncharacterized LOC115217962"; exon_number "10"; model_evidence "Supporting evidence includes similarity to: 1 Protein, and 100% coverage of the annotated genomic feature by RNAseq alignments, including 43 samples with support for all annotated introns";
NC_043008.1	Gnomon~FLAMseq	exon	68409484	68419771	.	+	.	gene_id "LOC115217962"; db_xref "GeneID:115217962"; gbkey "mRNA"; gene "LOC115217962"; ID ""; gene_name "LOC115217962"; transcript_id "FLAMseq_ext~XM_029787683.2"; product ""; exon_number "10"; model_evidence "Supporting evidence includes similarity to: 1 Protein, and 100% coverage of the annotated genomic feature by RNAseq alignments"; three_prime_ext "7010";
NC_043008.1	Gnomon	transcript	68384297	68412761	.	+	.	gene_id "LOC115217962"; ID "XM_029787683.2"; gene_name "LOC115217962"; transcript_id "XM_029787683.2";
NC_043008.1	Gnomon	CDS	68384469	68384492	.	+	0	gene_id "LOC115217962"; db_xref "GeneID:115217962"; gbkey "CDS"; gene "LOC115217962"; ID ""; gene_name "LOC115217962"; transcript_id "XM_029787683.2"; product "uncharacterized protein LOC115217962"; protein_id "XP_029643543.1"; exon_number "1";
NC_043008.1	Gnomon	CDS	68393454	68393640	.	+	0	gene_id "LOC115217962"; db_xref "GeneID:115217962"; gbkey "CDS"; gene "LOC115217962"; ID ""; gene_name "LOC115217962"; transcript_id "XM_029787683.2"; product "uncharacterized protein LOC115217962"; protein_id "XP_029643543.1"; exon_number "2";
NC_043008.1	Gnomon	CDS	68394171	68394301	.	+	2	gene_id "LOC115217962"; db_xref "GeneID:115217962"; gbkey "CDS"; gene "LOC115217962"; ID ""; gene_name "LOC115217962"; transcript_id "XM_029787683.2"; product "uncharacterized protein LOC115217962"; protein_id "XP_029643543.1"; exon_number "3";
NC_043008.1	Gnomon	CDS	68396365	68396428	.	+	0	gene_id "LOC115217962"; db_xref "GeneID:115217962"; gbkey "CDS"; gene "LOC115217962"; ID ""; gene_name "LOC115217962"; transcript_id "XM_029787683.2"; product "uncharacterized protein LOC115217962"; protein_id "XP_029643543.1"; exon_number "4";
NC_043008.1	Gnomon	CDS	68400249	68400583	.	+	2	gene_id "LOC115217962"; db_xref "GeneID:115217962"; gbkey "CDS"; gene "LOC115217962"; ID ""; gene_name "LOC115217962"; transcript_id "XM_029787683.2"; product "uncharacterized protein LOC115217962"; protein_id "XP_029643543.1"; exon_number "5";
NC_043008.1	Gnomon	CDS	68400972	68401155	.	+	0	gene_id "LOC115217962"; db_xref "GeneID:115217962"; gbkey "CDS"; gene "LOC115217962"; ID ""; gene_name "LOC115217962"; transcript_id "XM_029787683.2"; product "uncharacterized protein LOC115217962"; protein_id "XP_029643543.1"; exon_number "6";
NC_043008.1	Gnomon	CDS	68402352	68402761	.	+	2	gene_id "LOC115217962"; db_xref "GeneID:115217962"; gbkey "CDS"; gene "LOC115217962"; ID ""; gene_name "LOC115217962"; transcript_id "XM_029787683.2"; product "uncharacterized protein LOC115217962"; protein_id "XP_029643543.1"; exon_number "7";
NC_043008.1	Gnomon	CDS	68405701	68405907	.	+	0	gene_id "LOC115217962"; db_xref "GeneID:115217962"; gbkey "CDS"; gene "LOC115217962"; ID ""; gene_name "LOC115217962"; transcript_id "XM_029787683.2"; product "uncharacterized protein LOC115217962"; protein_id "XP_029643543.1"; exon_number "8";
NC_043008.1	Gnomon	CDS	68407905	68407983	.	+	0	gene_id "LOC115217962"; db_xref "GeneID:115217962"; gbkey "CDS"; gene "LOC115217962"; ID ""; gene_name "LOC115217962"; transcript_id "XM_029787683.2"; product "uncharacterized protein LOC115217962"; protein_id "XP_029643543.1"; exon_number "9";
NC_043008.1	Gnomon	CDS	68409484	68412197	.	+	2	gene_id "LOC115217962"; db_xref "GeneID:115217962"; gbkey "CDS"; gene "LOC115217962"; ID ""; gene_name "LOC115217962"; transcript_id "XM_029787683.2"; product "uncharacterized protein LOC115217962"; protein_id "XP_029643543.1"; exon_number "10";
NC_043008.1	Gnomon	exon	68384297	68384492	.	+	.	gene_id "LOC115217962"; db_xref "GeneID:115217962"; gbkey "mRNA"; gene "LOC115217962"; ID ""; gene_name "LOC115217962"; transcript_id "XM_029787683.2"; product "uncharacterized LOC115217962"; exon_number "1"; model_evidence "Supporting evidence includes similarity to: 1 Protein, and 100% coverage of the annotated genomic feature by RNAseq alignments, including 43 samples with support for all annotated introns";
NC_043008.1	Gnomon	exon	68393454	68393640	.	+	.	gene_id "LOC115217962"; db_xref "GeneID:115217962"; gbkey "mRNA"; gene "LOC115217962"; ID ""; gene_name "LOC115217962"; transcript_id "XM_029787683.2"; product "uncharacterized LOC115217962"; exon_number "2"; model_evidence "Supporting evidence includes similarity to: 1 Protein, and 100% coverage of the annotated genomic feature by RNAseq alignments, including 43 samples with support for all annotated introns";
NC_043008.1	Gnomon	exon	68394171	68394301	.	+	.	gene_id "LOC115217962"; db_xref "GeneID:115217962"; gbkey "mRNA"; gene "LOC115217962"; ID ""; gene_name "LOC115217962"; transcript_id "XM_029787683.2"; product "uncharacterized LOC115217962"; exon_number "3"; model_evidence "Supporting evidence includes similarity to: 1 Protein, and 100% coverage of the annotated genomic feature by RNAseq alignments, including 43 samples with support for all annotated introns";
NC_043008.1	Gnomon	exon	68396365	68396428	.	+	.	gene_id "LOC115217962"; db_xref "GeneID:115217962"; gbkey "mRNA"; gene "LOC115217962"; ID ""; gene_name "LOC115217962"; transcript_id "XM_029787683.2"; product "uncharacterized LOC115217962"; exon_number "4"; model_evidence "Supporting evidence includes similarity to: 1 Protein, and 100% coverage of the annotated genomic feature by RNAseq alignments, including 43 samples with support for all annotated introns";
NC_043008.1	Gnomon	exon	68400249	68400583	.	+	.	gene_id "LOC115217962"; db_xref "GeneID:115217962"; gbkey "mRNA"; gene "LOC115217962"; ID ""; gene_name "LOC115217962"; transcript_id "XM_029787683.2"; product "uncharacterized LOC115217962"; exon_number "5"; model_evidence "Supporting evidence includes similarity to: 1 Protein, and 100% coverage of the annotated genomic feature by RNAseq alignments, including 43 samples with support for all annotated introns";
NC_043008.1	Gnomon	exon	68400972	68401155	.	+	.	gene_id "LOC115217962"; db_xref "GeneID:115217962"; gbkey "mRNA"; gene "LOC115217962"; ID ""; gene_name "LOC115217962"; transcript_id "XM_029787683.2"; product "uncharacterized LOC115217962"; exon_number "6"; model_evidence "Supporting evidence includes similarity to: 1 Protein, and 100% coverage of the annotated genomic feature by RNAseq alignments, including 43 samples with support for all annotated introns";
NC_043008.1	Gnomon	exon	68402352	68402761	.	+	.	gene_id "LOC115217962"; db_xref "GeneID:115217962"; gbkey "mRNA"; gene "LOC115217962"; ID ""; gene_name "LOC115217962"; transcript_id "XM_029787683.2"; product "uncharacterized LOC115217962"; exon_number "7"; model_evidence "Supporting evidence includes similarity to: 1 Protein, and 100% coverage of the annotated genomic feature by RNAseq alignments, including 43 samples with support for all annotated introns";
NC_043008.1	Gnomon	exon	68405701	68405907	.	+	.	gene_id "LOC115217962"; db_xref "GeneID:115217962"; gbkey "mRNA"; gene "LOC115217962"; ID ""; gene_name "LOC115217962"; transcript_id "XM_029787683.2"; product "uncharacterized LOC115217962"; exon_number "8"; model_evidence "Supporting evidence includes similarity to: 1 Protein, and 100% coverage of the annotated genomic feature by RNAseq alignments, including 43 samples with support for all annotated introns";
NC_043008.1	Gnomon	exon	68407905	68407983	.	+	.	gene_id "LOC115217962"; db_xref "GeneID:115217962"; gbkey "mRNA"; gene "LOC115217962"; ID ""; gene_name "LOC115217962"; transcript_id "XM_029787683.2"; product "uncharacterized LOC115217962"; exon_number "9"; model_evidence "Supporting evidence includes similarity to: 1 Protein, and 100% coverage of the annotated genomic feature by RNAseq alignments, including 43 samples with support for all annotated introns";
NC_043008.1	Gnomon	exon	68409484	68412761	.	+	.	gene_id "LOC115217962"; db_xref "GeneID:115217962"; gbkey "mRNA"; gene "LOC115217962"; ID ""; gene_name "LOC115217962"; transcript_id "XM_029787683.2"; product "uncharacterized LOC115217962"; exon_number "10"; model_evidence "Supporting evidence includes similarity to: 1 Protein, and 100% coverage of the annotated genomic feature by RNAseq alignments, including 43 samples with support for all annotated introns";
NC_043008.1	Gnomon	start_codon	68384469	68384471	.	+	0	gene_id "LOC115217962"; db_xref "GeneID:115217962"; gbkey "CDS"; gene "LOC115217962"; ID ""; gene_name "LOC115217962"; transcript_id "XM_029787683.2"; product "uncharacterized protein LOC115217962"; protein_id "XP_029643543.1"; exon_number "1";
NC_043008.1	Gnomon	stop_codon	68412198	68412200	.	+	0	gene_id "LOC115217962"; db_xref "GeneID:115217962"; gbkey "CDS"; gene "LOC115217962"; ID ""; gene_name "LOC115217962"; transcript_id "XM_029787683.2"; product "uncharacterized protein LOC115217962"; protein_id "XP_029643543.1"; exon_number "10";
NC_043008.1	Gnomon	gene	48237703	48623524	.	-	.	gene_id "LOC115217963"; db_xref "GeneID:115217963"; gbkey "Gene"; gene "LOC115217963"; gene_biotype "protein_coding"; ID ""; gene_name "LOC115217963";
NC_043008.1	PBRI~FLAMseq	transcript	48237703	48376214	.	-	.	gene_id "LOC115217963"; ID ""; gene_name "LOC115217963"; transcript_id "FLAMseq_ext~G38308.9"; uniq_trans_id "G38308.9"; three_prime_ext "28951";
NC_043008.1	PBRI~FLAMseq	exon	48266654	48272413	.	-	.	gene_id "LOC115217963"; ID ""; gene_name "LOC115217963"; transcript_id "FLAMseq_ext~G38308.9"; exon_number "15"; uniq_trans_id "G38308.9";
NC_043008.1	PBRI~FLAMseq	exon	48273855	48273906	.	-	.	gene_id "LOC115217963"; ID ""; gene_name "LOC115217963"; transcript_id "FLAMseq_ext~G38308.9"; exon_number "14"; uniq_trans_id "G38308.9";
NC_043008.1	PBRI~FLAMseq	exon	48303782	48304003	.	-	.	gene_id "LOC115217963"; ID ""; gene_name "LOC115217963"; transcript_id "FLAMseq_ext~G38308.9"; exon_number "13"; uniq_trans_id "G38308.9";
NC_043008.1	PBRI~FLAMseq	exon	48304577	48304700	.	-	.	gene_id "LOC115217963"; ID ""; gene_name "LOC115217963"; transcript_id "FLAMseq_ext~G38308.9"; exon_number "12"; uniq_trans_id "G38308.9";
NC_043008.1	PBRI~FLAMseq	exon	48307363	48307519	.	-	.	gene_id "LOC115217963"; ID ""; gene_name "LOC115217963"; transcript_id "FLAMseq_ext~G38308.9"; exon_number "11"; uniq_trans_id "G38308.9";
NC_043008.1	PBRI~FLAMseq	exon	48308296	48308454	.	-	.	gene_id "LOC115217963"; ID ""; gene_name "LOC115217963"; transcript_id "FLAMseq_ext~G38308.9"; exon_number "10"; uniq_trans_id "G38308.9";
NC_043008.1	PBRI~FLAMseq	exon	48312710	48312852	.	-	.	gene_id "LOC115217963"; ID ""; gene_name "LOC115217963"; transcript_id "FLAMseq_ext~G38308.9"; exon_number "9"; uniq_trans_id "G38308.9";
NC_043008.1	PBRI~FLAMseq	exon	48315034	48315140	.	-	.	gene_id "LOC115217963"; ID ""; gene_name "LOC115217963"; transcript_id "FLAMseq_ext~G38308.9"; exon_number "8"; uniq_trans_id "G38308.9";
NC_043008.1	PBRI~FLAMseq	exon	48315258	48315407	.	-	.	gene_id "LOC115217963"; ID ""; gene_name "LOC115217963"; transcript_id "FLAMseq_ext~G38308.9"; exon_number "7"; uniq_trans_id "G38308.9";
NC_043008.1	PBRI~FLAMseq	exon	48317385	48317511	.	-	.	gene_id "LOC115217963"; ID ""; gene_name "LOC115217963"; transcript_id "FLAMseq_ext~G38308.9"; exon_number "6"; uniq_trans_id "G38308.9";
NC_043008.1	PBRI~FLAMseq	exon	48321125	48321222	.	-	.	gene_id "LOC115217963"; ID ""; gene_name "LOC115217963"; transcript_id "FLAMseq_ext~G38308.9"; exon_number "5"; uniq_trans_id "G38308.9";
NC_043008.1	PBRI~FLAMseq	exon	48323961	48324152	.	-	.	gene_id "LOC115217963"; ID ""; gene_name "LOC115217963"; transcript_id "FLAMseq_ext~G38308.9"; exon_number "4"; uniq_trans_id "G38308.9";
NC_043008.1	PBRI~FLAMseq	exon	48332604	48332756	.	-	.	gene_id "LOC115217963"; ID ""; gene_name "LOC115217963"; transcript_id "FLAMseq_ext~G38308.9"; exon_number "3"; uniq_trans_id "G38308.9";
NC_043008.1	PBRI~FLAMseq	exon	48344375	48344581	.	-	.	gene_id "LOC115217963"; ID ""; gene_name "LOC115217963"; transcript_id "FLAMseq_ext~G38308.9"; exon_number "2"; uniq_trans_id "G38308.9";
NC_043008.1	PBRI~FLAMseq	exon	48375943	48376214	.	-	.	gene_id "LOC115217963"; ID ""; gene_name "LOC115217963"; transcript_id "FLAMseq_ext~G38308.9"; exon_number "1"; uniq_trans_id "G38308.9";
NC_043008.1	PBRI~FLAMseq	exon	48237703	48272413	.	-	.	gene_id "LOC115217963"; ID ""; gene_name "LOC115217963"; transcript_id "FLAMseq_ext~G38308.9"; exon_number "15"; uniq_trans_id "G38308.9"; three_prime_ext "28951";
NC_043008.1	PBRI	transcript	48272173	48376222	.	-	.	gene_id "LOC115217963"; ID ""; gene_name "LOC115217963"; transcript_id "G38308.105"; uniq_trans_id "G38308.105";
NC_043008.1	PBRI	exon	48272173	48272413	.	-	.	gene_id "LOC115217963"; ID ""; gene_name "LOC115217963"; transcript_id "G38308.105"; exon_number "16"; uniq_trans_id "G38308.105";
NC_043008.1	PBRI	exon	48273855	48273906	.	-	.	gene_id "LOC115217963"; ID ""; gene_name "LOC115217963"; transcript_id "G38308.105"; exon_number "15"; uniq_trans_id "G38308.105";
NC_043008.1	PBRI	exon	48296202	48297759	.	-	.	gene_id "LOC115217963"; ID ""; gene_name "LOC115217963"; transcript_id "G38308.105"; exon_number "14"; uniq_trans_id "G38308.105";
NC_043008.1	PBRI	exon	48303782	48304003	.	-	.	gene_id "LOC115217963"; ID ""; gene_name "LOC115217963"; transcript_id "G38308.105"; exon_number "13"; uniq_trans_id "G38308.105";
NC_043008.1	PBRI	exon	48304577	48304700	.	-	.	gene_id "LOC115217963"; ID ""; gene_name "LOC115217963"; transcript_id "G38308.105"; exon_number "12"; uniq_trans_id "G38308.105";
NC_043008.1	PBRI	exon	48307363	48307519	.	-	.	gene_id "LOC115217963"; ID ""; gene_name "LOC115217963"; transcript_id "G38308.105"; exon_number "11"; uniq_trans_id "G38308.105";
NC_043008.1	PBRI	exon	48308296	48308454	.	-	.	gene_id "LOC115217963"; ID ""; gene_name "LOC115217963"; transcript_id "G38308.105"; exon_number "10"; uniq_trans_id "G38308.105";
NC_043008.1	PBRI	exon	48312710	48312852	.	-	.	gene_id "LOC115217963"; ID ""; gene_name "LOC115217963"; transcript_id "G38308.105"; exon_number "9"; uniq_trans_id "G38308.105";
NC_043008.1	PBRI	exon	48315034	48315140	.	-	.	gene_id "LOC115217963"; ID ""; gene_name "LOC115217963"; transcript_id "G38308.105"; exon_number "8"; uniq_trans_id "G38308.105";
NC_043008.1	PBRI	exon	48315258	48315407	.	-	.	gene_id "LOC115217963"; ID ""; gene_name "LOC115217963"; transcript_id "G38308.105"; exon_number "7"; uniq_trans_id "G38308.105";
NC_043008.1	PBRI	exon	48317385	48317511	.	-	.	gene_id "LOC115217963"; ID ""; gene_name "LOC115217963"; transcript_id "G38308.105"; exon_number "6"; uniq_trans_id "G38308.105";
NC_043008.1	PBRI	exon	48321125	48321222	.	-	.	gene_id "LOC115217963"; ID ""; gene_name "LOC115217963"; transcript_id "G38308.105"; exon_number "5"; uniq_trans_id "G38308.105";
NC_043008.1	PBRI	exon	48323961	48324152	.	-	.	gene_id "LOC115217963"; ID ""; gene_name "LOC115217963"; transcript_id "G38308.105"; exon_number "4"; uniq_trans_id "G38308.105";
NC_043008.1	PBRI	exon	48332604	48332756	.	-	.	gene_id "LOC115217963"; ID ""; gene_name "LOC115217963"; transcript_id "G38308.105"; exon_number "3"; uniq_trans_id "G38308.105";
NC_043008.1	PBRI	exon	48344375	48344581	.	-	.	gene_id "LOC115217963"; ID ""; gene_name "LOC115217963"; transcript_id "G38308.105"; exon_number "2"; uniq_trans_id "G38308.105";
NC_043008.1	PBRI	exon	48375943	48376222	.	-	.	gene_id "LOC115217963"; ID ""; gene_name "LOC115217963"; transcript_id "G38308.105"; exon_number "1"; uniq_trans_id "G38308.105";
NC_043008.1	PBRI	transcript	48272173	48623524	.	-	.	gene_id "LOC115217963"; ID ""; gene_name "LOC115217963"; transcript_id "G38308.106"; uniq_trans_id "G38308.106";
NC_043008.1	PBRI	exon	48272173	48272413	.	-	.	gene_id "LOC115217963"; ID ""; gene_name "LOC115217963"; transcript_id "G38308.106"; exon_number "20"; uniq_trans_id "G38308.106";
NC_043008.1	PBRI	exon	48273855	48273906	.	-	.	gene_id "LOC115217963"; ID ""; gene_name "LOC115217963"; transcript_id "G38308.106"; exon_number "19"; uniq_trans_id "G38308.106";
NC_043008.1	PBRI	exon	48296202	48297759	.	-	.	gene_id "LOC115217963"; ID ""; gene_name "LOC115217963"; transcript_id "G38308.106"; exon_number "18"; uniq_trans_id "G38308.106";
NC_043008.1	PBRI	exon	48303782	48304003	.	-	.	gene_id "LOC115217963"; ID ""; gene_name "LOC115217963"; transcript_id "G38308.106"; exon_number "17"; uniq_trans_id "G38308.106";
NC_043008.1	PBRI	exon	48304577	48304700	.	-	.	gene_id "LOC115217963"; ID ""; gene_name "LOC115217963"; transcript_id "G38308.106"; exon_number "16"; uniq_trans_id "G38308.106";
NC_043008.1	PBRI	exon	48307363	48307519	.	-	.	gene_id "LOC115217963"; ID ""; gene_name "LOC115217963"; transcript_id "G38308.106"; exon_number "15"; uniq_trans_id "G38308.106";
NC_043008.1	PBRI	exon	48308296	48308454	.	-	.	gene_id "LOC115217963"; ID ""; gene_name "LOC115217963"; transcript_id "G38308.106"; exon_number "14"; uniq_trans_id "G38308.106";
NC_043008.1	PBRI	exon	48312710	48312852	.	-	.	gene_id "LOC115217963"; ID ""; gene_name "LOC115217963"; transcript_id "G38308.106"; exon_number "13"; uniq_trans_id "G38308.106";
NC_043008.1	PBRI	exon	48315034	48315140	.	-	.	gene_id "LOC115217963"; ID ""; gene_name "LOC115217963"; transcript_id "G38308.106"; exon_number "12"; uniq_trans_id "G38308.106";
NC_043008.1	PBRI	exon	48315258	48315407	.	-	.	gene_id "LOC115217963"; ID ""; gene_name "LOC115217963"; transcript_id "G38308.106"; exon_number "11"; uniq_trans_id "G38308.106";
NC_043008.1	PBRI	exon	48317385	48317511	.	-	.	gene_id "LOC115217963"; ID ""; gene_name "LOC115217963"; transcript_id "G38308.106"; exon_number "10"; uniq_trans_id "G38308.106";
NC_043008.1	PBRI	exon	48321125	48321222	.	-	.	gene_id "LOC115217963"; ID ""; gene_name "LOC115217963"; transcript_id "G38308.106"; exon_number "9"; uniq_trans_id "G38308.106";
NC_043008.1	PBRI	exon	48323961	48324152	.	-	.	gene_id "LOC115217963"; ID ""; gene_name "LOC115217963"; transcript_id "G38308.106"; exon_number "8"; uniq_trans_id "G38308.106";
NC_043008.1	PBRI	exon	48332604	48332756	.	-	.	gene_id "LOC115217963"; ID ""; gene_name "LOC115217963"; transcript_id "G38308.106"; exon_number "7"; uniq_trans_id "G38308.106";
NC_043008.1	PBRI	exon	48344375	48344581	.	-	.	gene_id "LOC115217963"; ID ""; gene_name "LOC115217963"; transcript_id "G38308.106"; exon_number "6"; uniq_trans_id "G38308.106";
NC_043008.1	PBRI	exon	48396006	48396038	.	-	.	gene_id "LOC115217963"; ID ""; gene_name "LOC115217963"; transcript_id "G38308.106"; exon_number "5"; uniq_trans_id "G38308.106";
NC_043008.1	PBRI	exon	48416600	48416907	.	-	.	gene_id "LOC115217963"; ID ""; gene_name "LOC115217963"; transcript_id "G38308.106"; exon_number "4"; uniq_trans_id "G38308.106";
NC_043008.1	PBRI	exon	48489333	48489387	.	-	.	gene_id "LOC115217963"; ID ""; gene_name "LOC115217963"; transcript_id "G38308.106"; exon_number "3"; uniq_trans_id "G38308.106";
NC_043008.1	PBRI	exon	48553021	48553073	.	-	.	gene_id "LOC115217963"; ID ""; gene_name "LOC115217963"; transcript_id "G38308.106"; exon_number "2"; uniq_trans_id "G38308.106";
NC_043008.1	PBRI	exon	48623447	48623524	.	-	.	gene_id "LOC115217963"; ID ""; gene_name "LOC115217963"; transcript_id "G38308.106"; exon_number "1"; uniq_trans_id "G38308.106";
NC_043008.1	PBRI	transcript	48272173	48376319	.	-	.	gene_id "LOC115217963"; ID ""; gene_name "LOC115217963"; transcript_id "G38308.107"; uniq_trans_id "G38308.107";
NC_043008.1	PBRI	exon	48272173	48272413	.	-	.	gene_id "LOC115217963"; ID ""; gene_name "LOC115217963"; transcript_id "G38308.107"; exon_number "15"; uniq_trans_id "G38308.107";
NC_043008.1	PBRI	exon	48273855	48273906	.	-	.	gene_id "LOC115217963"; ID ""; gene_name "LOC115217963"; transcript_id "G38308.107"; exon_number "14"; uniq_trans_id "G38308.107";
NC_043008.1	PBRI	exon	48303782	48304003	.	-	.	gene_id "LOC115217963"; ID ""; gene_name "LOC115217963"; transcript_id "G38308.107"; exon_number "13"; uniq_trans_id "G38308.107";
NC_043008.1	PBRI	exon	48304577	48304700	.	-	.	gene_id "LOC115217963"; ID ""; gene_name "LOC115217963"; transcript_id "G38308.107"; exon_number "12"; uniq_trans_id "G38308.107";
NC_043008.1	PBRI	exon	48307363	48307519	.	-	.	gene_id "LOC115217963"; ID ""; gene_name "LOC115217963"; transcript_id "G38308.107"; exon_number "11"; uniq_trans_id "G38308.107";
NC_043008.1	PBRI	exon	48308296	48308454	.	-	.	gene_id "LOC115217963"; ID ""; gene_name "LOC115217963"; transcript_id "G38308.107"; exon_number "10"; uniq_trans_id "G38308.107";
NC_043008.1	PBRI	exon	48312710	48312852	.	-	.	gene_id "LOC115217963"; ID ""; gene_name "LOC115217963"; transcript_id "G38308.107"; exon_number "9"; uniq_trans_id "G38308.107";
NC_043008.1	PBRI	exon	48315034	48315140	.	-	.	gene_id "LOC115217963"; ID ""; gene_name "LOC115217963"; transcript_id "G38308.107"; exon_number "8"; uniq_trans_id "G38308.107";
NC_043008.1	PBRI	exon	48315258	48315407	.	-	.	gene_id "LOC115217963"; ID ""; gene_name "LOC115217963"; transcript_id "G38308.107"; exon_number "7"; uniq_trans_id "G38308.107";
NC_043008.1	PBRI	exon	48317385	48317511	.	-	.	gene_id "LOC115217963"; ID ""; gene_name "LOC115217963"; transcript_id "G38308.107"; exon_number "6"; uniq_trans_id "G38308.107";
NC_043008.1	PBRI	exon	48321125	48321222	.	-	.	gene_id "LOC115217963"; ID ""; gene_name "LOC115217963"; transcript_id "G38308.107"; exon_number "5"; uniq_trans_id "G38308.107";
NC_043008.1	PBRI	exon	48323961	48324152	.	-	.	gene_id "LOC115217963"; ID ""; gene_name "LOC115217963"; transcript_id "G38308.107"; exon_number "4"; uniq_trans_id "G38308.107";
NC_043008.1	PBRI	exon	48332604	48332756	.	-	.	gene_id "LOC115217963"; ID ""; gene_name "LOC115217963"; transcript_id "G38308.107"; exon_number "3"; uniq_trans_id "G38308.107";
NC_043008.1	PBRI	exon	48344375	48344581	.	-	.	gene_id "LOC115217963"; ID ""; gene_name "LOC115217963"; transcript_id "G38308.107"; exon_number "2"; uniq_trans_id "G38308.107";
NC_043008.1	PBRI	exon	48375943	48376319	.	-	.	gene_id "LOC115217963"; ID ""; gene_name "LOC115217963"; transcript_id "G38308.107"; exon_number "1"; uniq_trans_id "G38308.107";
NC_043008.1	PBRI	transcript	48273693	48376315	.	-	.	gene_id "LOC115217963"; ID ""; gene_name "LOC115217963"; transcript_id "G38308.109"; uniq_trans_id "G38308.109";
NC_043008.1	PBRI	exon	48273693	48273906	.	-	.	gene_id "LOC115217963"; ID ""; gene_name "LOC115217963"; transcript_id "G38308.109"; exon_number "15"; uniq_trans_id "G38308.109";
NC_043008.1	PBRI	exon	48296202	48297759	.	-	.	gene_id "LOC115217963"; ID ""; gene_name "LOC115217963"; transcript_id "G38308.109"; exon_number "14"; uniq_trans_id "G38308.109";
NC_043008.1	PBRI	exon	48303782	48304003	.	-	.	gene_id "LOC115217963"; ID ""; gene_name "LOC115217963"; transcript_id "G38308.109"; exon_number "13"; uniq_trans_id "G38308.109";
NC_043008.1	PBRI	exon	48304577	48304700	.	-	.	gene_id "LOC115217963"; ID ""; gene_name "LOC115217963"; transcript_id "G38308.109"; exon_number "12"; uniq_trans_id "G38308.109";
NC_043008.1	PBRI	exon	48307363	48307519	.	-	.	gene_id "LOC115217963"; ID ""; gene_name "LOC115217963"; transcript_id "G38308.109"; exon_number "11"; uniq_trans_id "G38308.109";
NC_043008.1	PBRI	exon	48308296	48308454	.	-	.	gene_id "LOC115217963"; ID ""; gene_name "LOC115217963"; transcript_id "G38308.109"; exon_number "10"; uniq_trans_id "G38308.109";
NC_043008.1	PBRI	exon	48312710	48312852	.	-	.	gene_id "LOC115217963"; ID ""; gene_name "LOC115217963"; transcript_id "G38308.109"; exon_number "9"; uniq_trans_id "G38308.109";
NC_043008.1	PBRI	exon	48315034	48315140	.	-	.	gene_id "LOC115217963"; ID ""; gene_name "LOC115217963"; transcript_id "G38308.109"; exon_number "8"; uniq_trans_id "G38308.109";
NC_043008.1	PBRI	exon	48315258	48315407	.	-	.	gene_id "LOC115217963"; ID ""; gene_name "LOC115217963"; transcript_id "G38308.109"; exon_number "7"; uniq_trans_id "G38308.109";
NC_043008.1	PBRI	exon	48317385	48317511	.	-	.	gene_id "LOC115217963"; ID ""; gene_name "LOC115217963"; transcript_id "G38308.109"; exon_number "6"; uniq_trans_id "G38308.109";
NC_043008.1	PBRI	exon	48321125	48321222	.	-	.	gene_id "LOC115217963"; ID ""; gene_name "LOC115217963"; transcript_id "G38308.109"; exon_number "5"; uniq_trans_id "G38308.109";
NC_043008.1	PBRI	exon	48323961	48324152	.	-	.	gene_id "LOC115217963"; ID ""; gene_name "LOC115217963"; transcript_id "G38308.109"; exon_number "4"; uniq_trans_id "G38308.109";
NC_043008.1	PBRI	exon	48332604	48332756	.	-	.	gene_id "LOC115217963"; ID ""; gene_name "LOC115217963"; transcript_id "G38308.109"; exon_number "3"; uniq_trans_id "G38308.109";
NC_043008.1	PBRI	exon	48344375	48344581	.	-	.	gene_id "LOC115217963"; ID ""; gene_name "LOC115217963"; transcript_id "G38308.109"; exon_number "2"; uniq_trans_id "G38308.109";
NC_043008.1	PBRI	exon	48375943	48376315	.	-	.	gene_id "LOC115217963"; ID ""; gene_name "LOC115217963"; transcript_id "G38308.109"; exon_number "1"; uniq_trans_id "G38308.109";
NC_043008.1	PBRI	transcript	48296909	48596361	.	-	.	gene_id "LOC115217963"; ID ""; gene_name "LOC115217963"; transcript_id "G38308.129"; uniq_trans_id "G38308.129";
NC_043008.1	PBRI	exon	48296909	48297759	.	-	.	gene_id "LOC115217963"; ID ""; gene_name "LOC115217963"; transcript_id "G38308.129"; exon_number "19"; uniq_trans_id "G38308.129";
NC_043008.1	PBRI	exon	48303782	48304003	.	-	.	gene_id "LOC115217963"; ID ""; gene_name "LOC115217963"; transcript_id "G38308.129"; exon_number "18"; uniq_trans_id "G38308.129";
NC_043008.1	PBRI	exon	48304577	48304700	.	-	.	gene_id "LOC115217963"; ID ""; gene_name "LOC115217963"; transcript_id "G38308.129"; exon_number "17"; uniq_trans_id "G38308.129";
NC_043008.1	PBRI	exon	48307363	48307519	.	-	.	gene_id "LOC115217963"; ID ""; gene_name "LOC115217963"; transcript_id "G38308.129"; exon_number "16"; uniq_trans_id "G38308.129";
NC_043008.1	PBRI	exon	48308296	48308454	.	-	.	gene_id "LOC115217963"; ID ""; gene_name "LOC115217963"; transcript_id "G38308.129"; exon_number "15"; uniq_trans_id "G38308.129";
NC_043008.1	PBRI	exon	48312710	48312852	.	-	.	gene_id "LOC115217963"; ID ""; gene_name "LOC115217963"; transcript_id "G38308.129"; exon_number "14"; uniq_trans_id "G38308.129";
NC_043008.1	PBRI	exon	48315034	48315140	.	-	.	gene_id "LOC115217963"; ID ""; gene_name "LOC115217963"; transcript_id "G38308.129"; exon_number "13"; uniq_trans_id "G38308.129";
NC_043008.1	PBRI	exon	48315258	48315407	.	-	.	gene_id "LOC115217963"; ID ""; gene_name "LOC115217963"; transcript_id "G38308.129"; exon_number "12"; uniq_trans_id "G38308.129";
NC_043008.1	PBRI	exon	48317385	48317511	.	-	.	gene_id "LOC115217963"; ID ""; gene_name "LOC115217963"; transcript_id "G38308.129"; exon_number "11"; uniq_trans_id "G38308.129";
NC_043008.1	PBRI	exon	48321125	48321222	.	-	.	gene_id "LOC115217963"; ID ""; gene_name "LOC115217963"; transcript_id "G38308.129"; exon_number "10"; uniq_trans_id "G38308.129";
NC_043008.1	PBRI	exon	48323961	48324152	.	-	.	gene_id "LOC115217963"; ID ""; gene_name "LOC115217963"; transcript_id "G38308.129"; exon_number "9"; uniq_trans_id "G38308.129";
NC_043008.1	PBRI	exon	48332604	48332756	.	-	.	gene_id "LOC115217963"; ID ""; gene_name "LOC115217963"; transcript_id "G38308.129"; exon_number "8"; uniq_trans_id "G38308.129";
NC_043008.1	PBRI	exon	48344375	48344581	.	-	.	gene_id "LOC115217963"; ID ""; gene_name "LOC115217963"; transcript_id "G38308.129"; exon_number "7"; uniq_trans_id "G38308.129";
NC_043008.1	PBRI	exon	48396006	48396038	.	-	.	gene_id "LOC115217963"; ID ""; gene_name "LOC115217963"; transcript_id "G38308.129"; exon_number "6"; uniq_trans_id "G38308.129";
NC_043008.1	PBRI	exon	48404421	48404432	.	-	.	gene_id "LOC115217963"; ID ""; gene_name "LOC115217963"; transcript_id "G38308.129"; exon_number "5"; uniq_trans_id "G38308.129";
NC_043008.1	PBRI	exon	48416600	48416907	.	-	.	gene_id "LOC115217963"; ID ""; gene_name "LOC115217963"; transcript_id "G38308.129"; exon_number "4"; uniq_trans_id "G38308.129";
NC_043008.1	PBRI	exon	48489333	48489387	.	-	.	gene_id "LOC115217963"; ID ""; gene_name "LOC115217963"; transcript_id "G38308.129"; exon_number "3"; uniq_trans_id "G38308.129";
NC_043008.1	PBRI	exon	48553021	48553073	.	-	.	gene_id "LOC115217963"; ID ""; gene_name "LOC115217963"; transcript_id "G38308.129"; exon_number "2"; uniq_trans_id "G38308.129";
NC_043008.1	PBRI	exon	48596125	48596361	.	-	.	gene_id "LOC115217963"; ID ""; gene_name "LOC115217963"; transcript_id "G38308.129"; exon_number "1"; uniq_trans_id "G38308.129";
NC_043008.1	PBRI	transcript	48296909	48601275	.	-	.	gene_id "LOC115217963"; ID ""; gene_name "LOC115217963"; transcript_id "G38308.130"; uniq_trans_id "G38308.130";
NC_043008.1	PBRI	exon	48296909	48297759	.	-	.	gene_id "LOC115217963"; ID ""; gene_name "LOC115217963"; transcript_id "G38308.130"; exon_number "19"; uniq_trans_id "G38308.130";
NC_043008.1	PBRI	exon	48303782	48304003	.	-	.	gene_id "LOC115217963"; ID ""; gene_name "LOC115217963"; transcript_id "G38308.130"; exon_number "18"; uniq_trans_id "G38308.130";
NC_043008.1	PBRI	exon	48304577	48304700	.	-	.	gene_id "LOC115217963"; ID ""; gene_name "LOC115217963"; transcript_id "G38308.130"; exon_number "17"; uniq_trans_id "G38308.130";
NC_043008.1	PBRI	exon	48307363	48307519	.	-	.	gene_id "LOC115217963"; ID ""; gene_name "LOC115217963"; transcript_id "G38308.130"; exon_number "16"; uniq_trans_id "G38308.130";
NC_043008.1	PBRI	exon	48308296	48308454	.	-	.	gene_id "LOC115217963"; ID ""; gene_name "LOC115217963"; transcript_id "G38308.130"; exon_number "15"; uniq_trans_id "G38308.130";
NC_043008.1	PBRI	exon	48312710	48312852	.	-	.	gene_id "LOC115217963"; ID ""; gene_name "LOC115217963"; transcript_id "G38308.130"; exon_number "14"; uniq_trans_id "G38308.130";
NC_043008.1	PBRI	exon	48315034	48315140	.	-	.	gene_id "LOC115217963"; ID ""; gene_name "LOC115217963"; transcript_id "G38308.130"; exon_number "13"; uniq_trans_id "G38308.130";
NC_043008.1	PBRI	exon	48315258	48315407	.	-	.	gene_id "LOC115217963"; ID ""; gene_name "LOC115217963"; transcript_id "G38308.130"; exon_number "12"; uniq_trans_id "G38308.130";
NC_043008.1	PBRI	exon	48317385	48317511	.	-	.	gene_id "LOC115217963"; ID ""; gene_name "LOC115217963"; transcript_id "G38308.130"; exon_number "11"; uniq_trans_id "G38308.130";
NC_043008.1	PBRI	exon	48321125	48321222	.	-	.	gene_id "LOC115217963"; ID ""; gene_name "LOC115217963"; transcript_id "G38308.130"; exon_number "10"; uniq_trans_id "G38308.130";
NC_043008.1	PBRI	exon	48323961	48324152	.	-	.	gene_id "LOC115217963"; ID ""; gene_name "LOC115217963"; transcript_id "G38308.130"; exon_number "9"; uniq_trans_id "G38308.130";
NC_043008.1	PBRI	exon	48332604	48332756	.	-	.	gene_id "LOC115217963"; ID ""; gene_name "LOC115217963"; transcript_id "G38308.130"; exon_number "8"; uniq_trans_id "G38308.130";
NC_043008.1	PBRI	exon	48344375	48344581	.	-	.	gene_id "LOC115217963"; ID ""; gene_name "LOC115217963"; transcript_id "G38308.130"; exon_number "7"; uniq_trans_id "G38308.130";
NC_043008.1	PBRI	exon	48396006	48396038	.	-	.	gene_id "LOC115217963"; ID ""; gene_name "LOC115217963"; transcript_id "G38308.130"; exon_number "6"; uniq_trans_id "G38308.130";
NC_043008.1	PBRI	exon	48404421	48404432	.	-	.	gene_id "LOC115217963"; ID ""; gene_name "LOC115217963"; transcript_id "G38308.130"; exon_number "5"; uniq_trans_id "G38308.130";
NC_043008.1	PBRI	exon	48416600	48416907	.	-	.	gene_id "LOC115217963"; ID ""; gene_name "LOC115217963"; transcript_id "G38308.130"; exon_number "4"; uniq_trans_id "G38308.130";
NC_043008.1	PBRI	exon	48489333	48489387	.	-	.	gene_id "LOC115217963"; ID ""; gene_name "LOC115217963"; transcript_id "G38308.130"; exon_number "3"; uniq_trans_id "G38308.130";
NC_043008.1	PBRI	exon	48553021	48553073	.	-	.	gene_id "LOC115217963"; ID ""; gene_name "LOC115217963"; transcript_id "G38308.130"; exon_number "2"; uniq_trans_id "G38308.130";
NC_043008.1	PBRI	exon	48601029	48601275	.	-	.	gene_id "LOC115217963"; ID ""; gene_name "LOC115217963"; transcript_id "G38308.130"; exon_number "1"; uniq_trans_id "G38308.130";
NC_043008.1	PBRI	transcript	48296909	48596365	.	-	.	gene_id "LOC115217963"; ID ""; gene_name "LOC115217963"; transcript_id "G38308.131"; uniq_trans_id "G38308.131";
NC_043008.1	PBRI	exon	48296909	48297759	.	-	.	gene_id "LOC115217963"; ID ""; gene_name "LOC115217963"; transcript_id "G38308.131"; exon_number "18"; uniq_trans_id "G38308.131";
NC_043008.1	PBRI	exon	48303782	48304003	.	-	.	gene_id "LOC115217963"; ID ""; gene_name "LOC115217963"; transcript_id "G38308.131"; exon_number "17"; uniq_trans_id "G38308.131";
NC_043008.1	PBRI	exon	48304577	48304700	.	-	.	gene_id "LOC115217963"; ID ""; gene_name "LOC115217963"; transcript_id "G38308.131"; exon_number "16"; uniq_trans_id "G38308.131";
NC_043008.1	PBRI	exon	48307363	48307519	.	-	.	gene_id "LOC115217963"; ID ""; gene_name "LOC115217963"; transcript_id "G38308.131"; exon_number "15"; uniq_trans_id "G38308.131";
NC_043008.1	PBRI	exon	48308296	48308454	.	-	.	gene_id "LOC115217963"; ID ""; gene_name "LOC115217963"; transcript_id "G38308.131"; exon_number "14"; uniq_trans_id "G38308.131";
NC_043008.1	PBRI	exon	48312710	48312852	.	-	.	gene_id "LOC115217963"; ID ""; gene_name "LOC115217963"; transcript_id "G38308.131"; exon_number "13"; uniq_trans_id "G38308.131";
NC_043008.1	PBRI	exon	48315034	48315140	.	-	.	gene_id "LOC115217963"; ID ""; gene_name "LOC115217963"; transcript_id "G38308.131"; exon_number "12"; uniq_trans_id "G38308.131";
NC_043008.1	PBRI	exon	48315258	48315407	.	-	.	gene_id "LOC115217963"; ID ""; gene_name "LOC115217963"; transcript_id "G38308.131"; exon_number "11"; uniq_trans_id "G38308.131";
NC_043008.1	PBRI	exon	48317385	48317511	.	-	.	gene_id "LOC115217963"; ID ""; gene_name "LOC115217963"; transcript_id "G38308.131"; exon_number "10"; uniq_trans_id "G38308.131";
NC_043008.1	PBRI	exon	48321125	48321222	.	-	.	gene_id "LOC115217963"; ID ""; gene_name "LOC115217963"; transcript_id "G38308.131"; exon_number "9"; uniq_trans_id "G38308.131";
NC_043008.1	PBRI	exon	48323961	48324152	.	-	.	gene_id "LOC115217963"; ID ""; gene_name "LOC115217963"; transcript_id "G38308.131"; exon_number "8"; uniq_trans_id "G38308.131";
NC_043008.1	PBRI	exon	48332604	48332756	.	-	.	gene_id "LOC115217963"; ID ""; gene_name "LOC115217963"; transcript_id "G38308.131"; exon_number "7"; uniq_trans_id "G38308.131";
NC_043008.1	PBRI	exon	48344375	48344581	.	-	.	gene_id "LOC115217963"; ID ""; gene_name "LOC115217963"; transcript_id "G38308.131"; exon_number "6"; uniq_trans_id "G38308.131";
NC_043008.1	PBRI	exon	48396006	48396038	.	-	.	gene_id "LOC115217963"; ID ""; gene_name "LOC115217963"; transcript_id "G38308.131"; exon_number "5"; uniq_trans_id "G38308.131";
NC_043008.1	PBRI	exon	48416600	48416907	.	-	.	gene_id "LOC115217963"; ID ""; gene_name "LOC115217963"; transcript_id "G38308.131"; exon_number "4"; uniq_trans_id "G38308.131";
NC_043008.1	PBRI	exon	48489333	48489387	.	-	.	gene_id "LOC115217963"; ID ""; gene_name "LOC115217963"; transcript_id "G38308.131"; exon_number "3"; uniq_trans_id "G38308.131";
NC_043008.1	PBRI	exon	48553021	48553073	.	-	.	gene_id "LOC115217963"; ID ""; gene_name "LOC115217963"; transcript_id "G38308.131"; exon_number "2"; uniq_trans_id "G38308.131";
NC_043008.1	PBRI	exon	48596125	48596365	.	-	.	gene_id "LOC115217963"; ID ""; gene_name "LOC115217963"; transcript_id "G38308.131"; exon_number "1"; uniq_trans_id "G38308.131";
NC_043008.1	PBRI	transcript	48297077	48376333	.	-	.	gene_id "LOC115217963"; ID ""; gene_name "LOC115217963"; transcript_id "G38308.132"; uniq_trans_id "G38308.132";
NC_043008.1	PBRI	exon	48297077	48297759	.	-	.	gene_id "LOC115217963"; ID ""; gene_name "LOC115217963"; transcript_id "G38308.132"; exon_number "14"; uniq_trans_id "G38308.132";
NC_043008.1	PBRI	exon	48303782	48304003	.	-	.	gene_id "LOC115217963"; ID ""; gene_name "LOC115217963"; transcript_id "G38308.132"; exon_number "13"; uniq_trans_id "G38308.132";
NC_043008.1	PBRI	exon	48304577	48304700	.	-	.	gene_id "LOC115217963"; ID ""; gene_name "LOC115217963"; transcript_id "G38308.132"; exon_number "12"; uniq_trans_id "G38308.132";
NC_043008.1	PBRI	exon	48307363	48307519	.	-	.	gene_id "LOC115217963"; ID ""; gene_name "LOC115217963"; transcript_id "G38308.132"; exon_number "11"; uniq_trans_id "G38308.132";
NC_043008.1	PBRI	exon	48308296	48308454	.	-	.	gene_id "LOC115217963"; ID ""; gene_name "LOC115217963"; transcript_id "G38308.132"; exon_number "10"; uniq_trans_id "G38308.132";
NC_043008.1	PBRI	exon	48312710	48312852	.	-	.	gene_id "LOC115217963"; ID ""; gene_name "LOC115217963"; transcript_id "G38308.132"; exon_number "9"; uniq_trans_id "G38308.132";
NC_043008.1	PBRI	exon	48315034	48315140	.	-	.	gene_id "LOC115217963"; ID ""; gene_name "LOC115217963"; transcript_id "G38308.132"; exon_number "8"; uniq_trans_id "G38308.132";
NC_043008.1	PBRI	exon	48315258	48315407	.	-	.	gene_id "LOC115217963"; ID ""; gene_name "LOC115217963"; transcript_id "G38308.132"; exon_number "7"; uniq_trans_id "G38308.132";
NC_043008.1	PBRI	exon	48317385	48317511	.	-	.	gene_id "LOC115217963"; ID ""; gene_name "LOC115217963"; transcript_id "G38308.132"; exon_number "6"; uniq_trans_id "G38308.132";
NC_043008.1	PBRI	exon	48321125	48321222	.	-	.	gene_id "LOC115217963"; ID ""; gene_name "LOC115217963"; transcript_id "G38308.132"; exon_number "5"; uniq_trans_id "G38308.132";
NC_043008.1	PBRI	exon	48323961	48324152	.	-	.	gene_id "LOC115217963"; ID ""; gene_name "LOC115217963"; transcript_id "G38308.132"; exon_number "4"; uniq_trans_id "G38308.132";
NC_043008.1	PBRI	exon	48332604	48332756	.	-	.	gene_id "LOC115217963"; ID ""; gene_name "LOC115217963"; transcript_id "G38308.132"; exon_number "3"; uniq_trans_id "G38308.132";
NC_043008.1	PBRI	exon	48344375	48344581	.	-	.	gene_id "LOC115217963"; ID ""; gene_name "LOC115217963"; transcript_id "G38308.132"; exon_number "2"; uniq_trans_id "G38308.132";
NC_043008.1	PBRI	exon	48375943	48376333	.	-	.	gene_id "LOC115217963"; ID ""; gene_name "LOC115217963"; transcript_id "G38308.132"; exon_number "1"; uniq_trans_id "G38308.132";
NC_043008.1	PBRI	transcript	48297241	48623503	.	-	.	gene_id "LOC115217963"; ID ""; gene_name "LOC115217963"; transcript_id "G38308.133"; uniq_trans_id "G38308.133";
NC_043008.1	PBRI	exon	48297241	48297759	.	-	.	gene_id "LOC115217963"; ID ""; gene_name "LOC115217963"; transcript_id "G38308.133"; exon_number "18"; uniq_trans_id "G38308.133";
NC_043008.1	PBRI	exon	48303782	48304003	.	-	.	gene_id "LOC115217963"; ID ""; gene_name "LOC115217963"; transcript_id "G38308.133"; exon_number "17"; uniq_trans_id "G38308.133";
NC_043008.1	PBRI	exon	48304577	48304700	.	-	.	gene_id "LOC115217963"; ID ""; gene_name "LOC115217963"; transcript_id "G38308.133"; exon_number "16"; uniq_trans_id "G38308.133";
NC_043008.1	PBRI	exon	48307363	48307519	.	-	.	gene_id "LOC115217963"; ID ""; gene_name "LOC115217963"; transcript_id "G38308.133"; exon_number "15"; uniq_trans_id "G38308.133";
NC_043008.1	PBRI	exon	48308296	48308454	.	-	.	gene_id "LOC115217963"; ID ""; gene_name "LOC115217963"; transcript_id "G38308.133"; exon_number "14"; uniq_trans_id "G38308.133";
NC_043008.1	PBRI	exon	48312710	48312852	.	-	.	gene_id "LOC115217963"; ID ""; gene_name "LOC115217963"; transcript_id "G38308.133"; exon_number "13"; uniq_trans_id "G38308.133";
NC_043008.1	PBRI	exon	48315034	48315140	.	-	.	gene_id "LOC115217963"; ID ""; gene_name "LOC115217963"; transcript_id "G38308.133"; exon_number "12"; uniq_trans_id "G38308.133";
NC_043008.1	PBRI	exon	48315258	48315407	.	-	.	gene_id "LOC115217963"; ID ""; gene_name "LOC115217963"; transcript_id "G38308.133"; exon_number "11"; uniq_trans_id "G38308.133";
NC_043008.1	PBRI	exon	48317385	48317511	.	-	.	gene_id "LOC115217963"; ID ""; gene_name "LOC115217963"; transcript_id "G38308.133"; exon_number "10"; uniq_trans_id "G38308.133";
NC_043008.1	PBRI	exon	48321125	48321222	.	-	.	gene_id "LOC115217963"; ID ""; gene_name "LOC115217963"; transcript_id "G38308.133"; exon_number "9"; uniq_trans_id "G38308.133";
NC_043008.1	PBRI	exon	48323961	48324152	.	-	.	gene_id "LOC115217963"; ID ""; gene_name "LOC115217963"; transcript_id "G38308.133"; exon_number "8"; uniq_trans_id "G38308.133";
NC_043008.1	PBRI	exon	48332604	48332756	.	-	.	gene_id "LOC115217963"; ID ""; gene_name "LOC115217963"; transcript_id "G38308.133"; exon_number "7"; uniq_trans_id "G38308.133";
NC_043008.1	PBRI	exon	48344375	48344581	.	-	.	gene_id "LOC115217963"; ID ""; gene_name "LOC115217963"; transcript_id "G38308.133"; exon_number "6"; uniq_trans_id "G38308.133";
NC_043008.1	PBRI	exon	48396006	48396038	.	-	.	gene_id "LOC115217963"; ID ""; gene_name "LOC115217963"; transcript_id "G38308.133"; exon_number "5"; uniq_trans_id "G38308.133";
NC_043008.1	PBRI	exon	48416600	48416907	.	-	.	gene_id "LOC115217963"; ID ""; gene_name "LOC115217963"; transcript_id "G38308.133"; exon_number "4"; uniq_trans_id "G38308.133";
NC_043008.1	PBRI	exon	48489333	48489387	.	-	.	gene_id "LOC115217963"; ID ""; gene_name "LOC115217963"; transcript_id "G38308.133"; exon_number "3"; uniq_trans_id "G38308.133";
NC_043008.1	PBRI	exon	48553021	48553073	.	-	.	gene_id "LOC115217963"; ID ""; gene_name "LOC115217963"; transcript_id "G38308.133"; exon_number "2"; uniq_trans_id "G38308.133";
NC_043008.1	PBRI	exon	48623447	48623503	.	-	.	gene_id "LOC115217963"; ID ""; gene_name "LOC115217963"; transcript_id "G38308.133"; exon_number "1"; uniq_trans_id "G38308.133";
NC_043008.1	PBRI	transcript	48266654	48376214	.	-	.	gene_id "LOC115217963"; ID ""; gene_name "LOC115217963"; transcript_id "G38308.9"; uniq_trans_id "G38308.9";
NC_043008.1	PBRI	exon	48266654	48272413	.	-	.	gene_id "LOC115217963"; ID ""; gene_name "LOC115217963"; transcript_id "G38308.9"; exon_number "15"; uniq_trans_id "G38308.9";
NC_043008.1	PBRI	exon	48273855	48273906	.	-	.	gene_id "LOC115217963"; ID ""; gene_name "LOC115217963"; transcript_id "G38308.9"; exon_number "14"; uniq_trans_id "G38308.9";
NC_043008.1	PBRI	exon	48303782	48304003	.	-	.	gene_id "LOC115217963"; ID ""; gene_name "LOC115217963"; transcript_id "G38308.9"; exon_number "13"; uniq_trans_id "G38308.9";
NC_043008.1	PBRI	exon	48304577	48304700	.	-	.	gene_id "LOC115217963"; ID ""; gene_name "LOC115217963"; transcript_id "G38308.9"; exon_number "12"; uniq_trans_id "G38308.9";
NC_043008.1	PBRI	exon	48307363	48307519	.	-	.	gene_id "LOC115217963"; ID ""; gene_name "LOC115217963"; transcript_id "G38308.9"; exon_number "11"; uniq_trans_id "G38308.9";
NC_043008.1	PBRI	exon	48308296	48308454	.	-	.	gene_id "LOC115217963"; ID ""; gene_name "LOC115217963"; transcript_id "G38308.9"; exon_number "10"; uniq_trans_id "G38308.9";
NC_043008.1	PBRI	exon	48312710	48312852	.	-	.	gene_id "LOC115217963"; ID ""; gene_name "LOC115217963"; transcript_id "G38308.9"; exon_number "9"; uniq_trans_id "G38308.9";
NC_043008.1	PBRI	exon	48315034	48315140	.	-	.	gene_id "LOC115217963"; ID ""; gene_name "LOC115217963"; transcript_id "G38308.9"; exon_number "8"; uniq_trans_id "G38308.9";
NC_043008.1	PBRI	exon	48315258	48315407	.	-	.	gene_id "LOC115217963"; ID ""; gene_name "LOC115217963"; transcript_id "G38308.9"; exon_number "7"; uniq_trans_id "G38308.9";
NC_043008.1	PBRI	exon	48317385	48317511	.	-	.	gene_id "LOC115217963"; ID ""; gene_name "LOC115217963"; transcript_id "G38308.9"; exon_number "6"; uniq_trans_id "G38308.9";
NC_043008.1	PBRI	exon	48321125	48321222	.	-	.	gene_id "LOC115217963"; ID ""; gene_name "LOC115217963"; transcript_id "G38308.9"; exon_number "5"; uniq_trans_id "G38308.9";
NC_043008.1	PBRI	exon	48323961	48324152	.	-	.	gene_id "LOC115217963"; ID ""; gene_name "LOC115217963"; transcript_id "G38308.9"; exon_number "4"; uniq_trans_id "G38308.9";
NC_043008.1	PBRI	exon	48332604	48332756	.	-	.	gene_id "LOC115217963"; ID ""; gene_name "LOC115217963"; transcript_id "G38308.9"; exon_number "3"; uniq_trans_id "G38308.9";
NC_043008.1	PBRI	exon	48344375	48344581	.	-	.	gene_id "LOC115217963"; ID ""; gene_name "LOC115217963"; transcript_id "G38308.9"; exon_number "2"; uniq_trans_id "G38308.9";
NC_043008.1	PBRI	exon	48375943	48376214	.	-	.	gene_id "LOC115217963"; ID ""; gene_name "LOC115217963"; transcript_id "G38308.9"; exon_number "1"; uniq_trans_id "G38308.9";
NC_043008.1	Gnomon	transcript	48266657	48502351	.	-	.	gene_id "LOC115217963"; ID "XM_029787684.2"; gene_name "LOC115217963"; transcript_id "XM_029787684.2";
NC_043008.1	Gnomon	CDS	48272201	48272413	.	-	0	gene_id "LOC115217963"; db_xref "GeneID:115217963"; gbkey "CDS"; gene "LOC115217963"; ID ""; gene_name "LOC115217963"; transcript_id "XM_029787684.2"; product "activated Cdc42 kinase-like isoform X1"; protein_id "XP_029643544.1"; exon_number "21";
NC_043008.1	Gnomon	CDS	48273855	48273906	.	-	1	gene_id "LOC115217963"; db_xref "GeneID:115217963"; gbkey "CDS"; gene "LOC115217963"; ID ""; gene_name "LOC115217963"; transcript_id "XM_029787684.2"; product "activated Cdc42 kinase-like isoform X1"; protein_id "XP_029643544.1"; exon_number "20";
NC_043008.1	Gnomon	CDS	48287665	48287701	.	-	2	gene_id "LOC115217963"; db_xref "GeneID:115217963"; gbkey "CDS"; gene "LOC115217963"; ID ""; gene_name "LOC115217963"; transcript_id "XM_029787684.2"; product "activated Cdc42 kinase-like isoform X1"; protein_id "XP_029643544.1"; exon_number "19";
NC_043008.1	Gnomon	CDS	48296202	48297759	.	-	0	gene_id "LOC115217963"; db_xref "GeneID:115217963"; gbkey "CDS"; gene "LOC115217963"; ID ""; gene_name "LOC115217963"; transcript_id "XM_029787684.2"; product "activated Cdc42 kinase-like isoform X1"; protein_id "XP_029643544.1"; exon_number "18";
NC_043008.1	Gnomon	CDS	48303782	48304003	.	-	0	gene_id "LOC115217963"; db_xref "GeneID:115217963"; gbkey "CDS"; gene "LOC115217963"; ID ""; gene_name "LOC115217963"; transcript_id "XM_029787684.2"; product "activated Cdc42 kinase-like isoform X1"; protein_id "XP_029643544.1"; exon_number "17";
NC_043008.1	Gnomon	CDS	48304577	48304700	.	-	1	gene_id "LOC115217963"; db_xref "GeneID:115217963"; gbkey "CDS"; gene "LOC115217963"; ID ""; gene_name "LOC115217963"; transcript_id "XM_029787684.2"; product "activated Cdc42 kinase-like isoform X1"; protein_id "XP_029643544.1"; exon_number "16";
NC_043008.1	Gnomon	CDS	48307363	48307519	.	-	2	gene_id "LOC115217963"; db_xref "GeneID:115217963"; gbkey "CDS"; gene "LOC115217963"; ID ""; gene_name "LOC115217963"; transcript_id "XM_029787684.2"; product "activated Cdc42 kinase-like isoform X1"; protein_id "XP_029643544.1"; exon_number "15";
NC_043008.1	Gnomon	CDS	48308296	48308454	.	-	2	gene_id "LOC115217963"; db_xref "GeneID:115217963"; gbkey "CDS"; gene "LOC115217963"; ID ""; gene_name "LOC115217963"; transcript_id "XM_029787684.2"; product "activated Cdc42 kinase-like isoform X1"; protein_id "XP_029643544.1"; exon_number "14";
NC_043008.1	Gnomon	CDS	48312710	48312852	.	-	1	gene_id "LOC115217963"; db_xref "GeneID:115217963"; gbkey "CDS"; gene "LOC115217963"; ID ""; gene_name "LOC115217963"; transcript_id "XM_029787684.2"; product "activated Cdc42 kinase-like isoform X1"; protein_id "XP_029643544.1"; exon_number "13";
NC_043008.1	Gnomon	CDS	48315034	48315140	.	-	0	gene_id "LOC115217963"; db_xref "GeneID:115217963"; gbkey "CDS"; gene "LOC115217963"; ID ""; gene_name "LOC115217963"; transcript_id "XM_029787684.2"; product "activated Cdc42 kinase-like isoform X1"; protein_id "XP_029643544.1"; exon_number "12";
NC_043008.1	Gnomon	CDS	48315258	48315407	.	-	0	gene_id "LOC115217963"; db_xref "GeneID:115217963"; gbkey "CDS"; gene "LOC115217963"; ID ""; gene_name "LOC115217963"; transcript_id "XM_029787684.2"; product "activated Cdc42 kinase-like isoform X1"; protein_id "XP_029643544.1"; exon_number "11";
NC_043008.1	Gnomon	CDS	48317385	48317511	.	-	1	gene_id "LOC115217963"; db_xref "GeneID:115217963"; gbkey "CDS"; gene "LOC115217963"; ID ""; gene_name "LOC115217963"; transcript_id "XM_029787684.2"; product "activated Cdc42 kinase-like isoform X1"; protein_id "XP_029643544.1"; exon_number "10";
NC_043008.1	Gnomon	CDS	48321125	48321222	.	-	0	gene_id "LOC115217963"; db_xref "GeneID:115217963"; gbkey "CDS"; gene "LOC115217963"; ID ""; gene_name "LOC115217963"; transcript_id "XM_029787684.2"; product "activated Cdc42 kinase-like isoform X1"; protein_id "XP_029643544.1"; exon_number "9";
NC_043008.1	Gnomon	CDS	48323961	48324152	.	-	0	gene_id "LOC115217963"; db_xref "GeneID:115217963"; gbkey "CDS"; gene "LOC115217963"; ID ""; gene_name "LOC115217963"; transcript_id "XM_029787684.2"; product "activated Cdc42 kinase-like isoform X1"; protein_id "XP_029643544.1"; exon_number "8";
NC_043008.1	Gnomon	CDS	48332604	48332756	.	-	0	gene_id "LOC115217963"; db_xref "GeneID:115217963"; gbkey "CDS"; gene "LOC115217963"; ID ""; gene_name "LOC115217963"; transcript_id "XM_029787684.2"; product "activated Cdc42 kinase-like isoform X1"; protein_id "XP_029643544.1"; exon_number "7";
NC_043008.1	Gnomon	CDS	48344375	48344581	.	-	0	gene_id "LOC115217963"; db_xref "GeneID:115217963"; gbkey "CDS"; gene "LOC115217963"; ID ""; gene_name "LOC115217963"; transcript_id "XM_029787684.2"; product "activated Cdc42 kinase-like isoform X1"; protein_id "XP_029643544.1"; exon_number "6";
NC_043008.1	Gnomon	CDS	48395105	48395137	.	-	0	gene_id "LOC115217963"; db_xref "GeneID:115217963"; gbkey "CDS"; gene "LOC115217963"; ID ""; gene_name "LOC115217963"; transcript_id "XM_029787684.2"; product "activated Cdc42 kinase-like isoform X1"; protein_id "XP_029643544.1"; exon_number "5";
NC_043008.1	Gnomon	CDS	48404421	48404432	.	-	0	gene_id "LOC115217963"; db_xref "GeneID:115217963"; gbkey "CDS"; gene "LOC115217963"; ID ""; gene_name "LOC115217963"; transcript_id "XM_029787684.2"; product "activated Cdc42 kinase-like isoform X1"; protein_id "XP_029643544.1"; exon_number "4";
NC_043008.1	Gnomon	CDS	48416600	48416824	.	-	0	gene_id "LOC115217963"; db_xref "GeneID:115217963"; gbkey "CDS"; gene "LOC115217963"; ID ""; gene_name "LOC115217963"; transcript_id "XM_029787684.2"; product "activated Cdc42 kinase-like isoform X1"; protein_id "XP_029643544.1"; exon_number "3";
NC_043008.1	Gnomon	exon	48266657	48272413	.	-	.	gene_id "LOC115217963"; db_xref "GeneID:115217963"; gbkey "mRNA"; gene "LOC115217963"; ID ""; gene_name "LOC115217963"; transcript_id "XM_029787684.2"; product "activated Cdc42 kinase-like, transcript variant X5"; exon_number "21"; model_evidence "Supporting evidence includes similarity to: 2 Proteins, and 100% coverage of the annotated genomic feature by RNAseq alignments, including 12 samples with support for all annotated introns";
NC_043008.1	Gnomon	exon	48273855	48273906	.	-	.	gene_id "LOC115217963"; db_xref "GeneID:115217963"; gbkey "mRNA"; gene "LOC115217963"; ID ""; gene_name "LOC115217963"; transcript_id "XM_029787684.2"; product "activated Cdc42 kinase-like, transcript variant X5"; exon_number "20"; model_evidence "Supporting evidence includes similarity to: 2 Proteins, and 100% coverage of the annotated genomic feature by RNAseq alignments, including 12 samples with support for all annotated introns";
NC_043008.1	Gnomon	exon	48287665	48287701	.	-	.	gene_id "LOC115217963"; db_xref "GeneID:115217963"; gbkey "mRNA"; gene "LOC115217963"; ID ""; gene_name "LOC115217963"; transcript_id "XM_029787684.2"; product "activated Cdc42 kinase-like, transcript variant X5"; exon_number "19"; model_evidence "Supporting evidence includes similarity to: 2 Proteins, and 100% coverage of the annotated genomic feature by RNAseq alignments, including 12 samples with support for all annotated introns";
NC_043008.1	Gnomon	exon	48296202	48297759	.	-	.	gene_id "LOC115217963"; db_xref "GeneID:115217963"; gbkey "mRNA"; gene "LOC115217963"; ID ""; gene_name "LOC115217963"; transcript_id "XM_029787684.2"; product "activated Cdc42 kinase-like, transcript variant X5"; exon_number "18"; model_evidence "Supporting evidence includes similarity to: 2 Proteins, and 100% coverage of the annotated genomic feature by RNAseq alignments, including 12 samples with support for all annotated introns";
NC_043008.1	Gnomon	exon	48303782	48304003	.	-	.	gene_id "LOC115217963"; db_xref "GeneID:115217963"; gbkey "mRNA"; gene "LOC115217963"; ID ""; gene_name "LOC115217963"; transcript_id "XM_029787684.2"; product "activated Cdc42 kinase-like, transcript variant X5"; exon_number "17"; model_evidence "Supporting evidence includes similarity to: 2 Proteins, and 100% coverage of the annotated genomic feature by RNAseq alignments, including 12 samples with support for all annotated introns";
NC_043008.1	Gnomon	exon	48304577	48304700	.	-	.	gene_id "LOC115217963"; db_xref "GeneID:115217963"; gbkey "mRNA"; gene "LOC115217963"; ID ""; gene_name "LOC115217963"; transcript_id "XM_029787684.2"; product "activated Cdc42 kinase-like, transcript variant X5"; exon_number "16"; model_evidence "Supporting evidence includes similarity to: 2 Proteins, and 100% coverage of the annotated genomic feature by RNAseq alignments, including 12 samples with support for all annotated introns";
NC_043008.1	Gnomon	exon	48307363	48307519	.	-	.	gene_id "LOC115217963"; db_xref "GeneID:115217963"; gbkey "mRNA"; gene "LOC115217963"; ID ""; gene_name "LOC115217963"; transcript_id "XM_029787684.2"; product "activated Cdc42 kinase-like, transcript variant X5"; exon_number "15"; model_evidence "Supporting evidence includes similarity to: 2 Proteins, and 100% coverage of the annotated genomic feature by RNAseq alignments, including 12 samples with support for all annotated introns";
NC_043008.1	Gnomon	exon	48308296	48308454	.	-	.	gene_id "LOC115217963"; db_xref "GeneID:115217963"; gbkey "mRNA"; gene "LOC115217963"; ID ""; gene_name "LOC115217963"; transcript_id "XM_029787684.2"; product "activated Cdc42 kinase-like, transcript variant X5"; exon_number "14"; model_evidence "Supporting evidence includes similarity to: 2 Proteins, and 100% coverage of the annotated genomic feature by RNAseq alignments, including 12 samples with support for all annotated introns";
NC_043008.1	Gnomon	exon	48312710	48312852	.	-	.	gene_id "LOC115217963"; db_xref "GeneID:115217963"; gbkey "mRNA"; gene "LOC115217963"; ID ""; gene_name "LOC115217963"; transcript_id "XM_029787684.2"; product "activated Cdc42 kinase-like, transcript variant X5"; exon_number "13"; model_evidence "Supporting evidence includes similarity to: 2 Proteins, and 100% coverage of the annotated genomic feature by RNAseq alignments, including 12 samples with support for all annotated introns";
NC_043008.1	Gnomon	exon	48315034	48315140	.	-	.	gene_id "LOC115217963"; db_xref "GeneID:115217963"; gbkey "mRNA"; gene "LOC115217963"; ID ""; gene_name "LOC115217963"; transcript_id "XM_029787684.2"; product "activated Cdc42 kinase-like, transcript variant X5"; exon_number "12"; model_evidence "Supporting evidence includes similarity to: 2 Proteins, and 100% coverage of the annotated genomic feature by RNAseq alignments, including 12 samples with support for all annotated introns";
NC_043008.1	Gnomon	exon	48315258	48315407	.	-	.	gene_id "LOC115217963"; db_xref "GeneID:115217963"; gbkey "mRNA"; gene "LOC115217963"; ID ""; gene_name "LOC115217963"; transcript_id "XM_029787684.2"; product "activated Cdc42 kinase-like, transcript variant X5"; exon_number "11"; model_evidence "Supporting evidence includes similarity to: 2 Proteins, and 100% coverage of the annotated genomic feature by RNAseq alignments, including 12 samples with support for all annotated introns";
NC_043008.1	Gnomon	exon	48317385	48317511	.	-	.	gene_id "LOC115217963"; db_xref "GeneID:115217963"; gbkey "mRNA"; gene "LOC115217963"; ID ""; gene_name "LOC115217963"; transcript_id "XM_029787684.2"; product "activated Cdc42 kinase-like, transcript variant X5"; exon_number "10"; model_evidence "Supporting evidence includes similarity to: 2 Proteins, and 100% coverage of the annotated genomic feature by RNAseq alignments, including 12 samples with support for all annotated introns";
NC_043008.1	Gnomon	exon	48321125	48321222	.	-	.	gene_id "LOC115217963"; db_xref "GeneID:115217963"; gbkey "mRNA"; gene "LOC115217963"; ID ""; gene_name "LOC115217963"; transcript_id "XM_029787684.2"; product "activated Cdc42 kinase-like, transcript variant X5"; exon_number "9"; model_evidence "Supporting evidence includes similarity to: 2 Proteins, and 100% coverage of the annotated genomic feature by RNAseq alignments, including 12 samples with support for all annotated introns";
NC_043008.1	Gnomon	exon	48323961	48324152	.	-	.	gene_id "LOC115217963"; db_xref "GeneID:115217963"; gbkey "mRNA"; gene "LOC115217963"; ID ""; gene_name "LOC115217963"; transcript_id "XM_029787684.2"; product "activated Cdc42 kinase-like, transcript variant X5"; exon_number "8"; model_evidence "Supporting evidence includes similarity to: 2 Proteins, and 100% coverage of the annotated genomic feature by RNAseq alignments, including 12 samples with support for all annotated introns";
NC_043008.1	Gnomon	exon	48332604	48332756	.	-	.	gene_id "LOC115217963"; db_xref "GeneID:115217963"; gbkey "mRNA"; gene "LOC115217963"; ID ""; gene_name "LOC115217963"; transcript_id "XM_029787684.2"; product "activated Cdc42 kinase-like, transcript variant X5"; exon_number "7"; model_evidence "Supporting evidence includes similarity to: 2 Proteins, and 100% coverage of the annotated genomic feature by RNAseq alignments, including 12 samples with support for all annotated introns";
NC_043008.1	Gnomon	exon	48344375	48344581	.	-	.	gene_id "LOC115217963"; db_xref "GeneID:115217963"; gbkey "mRNA"; gene "LOC115217963"; ID ""; gene_name "LOC115217963"; transcript_id "XM_029787684.2"; product "activated Cdc42 kinase-like, transcript variant X5"; exon_number "6"; model_evidence "Supporting evidence includes similarity to: 2 Proteins, and 100% coverage of the annotated genomic feature by RNAseq alignments, including 12 samples with support for all annotated introns";
NC_043008.1	Gnomon	exon	48395105	48395137	.	-	.	gene_id "LOC115217963"; db_xref "GeneID:115217963"; gbkey "mRNA"; gene "LOC115217963"; ID ""; gene_name "LOC115217963"; transcript_id "XM_029787684.2"; product "activated Cdc42 kinase-like, transcript variant X5"; exon_number "5"; model_evidence "Supporting evidence includes similarity to: 2 Proteins, and 100% coverage of the annotated genomic feature by RNAseq alignments, including 12 samples with support for all annotated introns";
NC_043008.1	Gnomon	exon	48404421	48404432	.	-	.	gene_id "LOC115217963"; db_xref "GeneID:115217963"; gbkey "mRNA"; gene "LOC115217963"; ID ""; gene_name "LOC115217963"; transcript_id "XM_029787684.2"; product "activated Cdc42 kinase-like, transcript variant X5"; exon_number "4"; model_evidence "Supporting evidence includes similarity to: 2 Proteins, and 100% coverage of the annotated genomic feature by RNAseq alignments, including 12 samples with support for all annotated introns";
NC_043008.1	Gnomon	exon	48416600	48416907	.	-	.	gene_id "LOC115217963"; db_xref "GeneID:115217963"; gbkey "mRNA"; gene "LOC115217963"; ID ""; gene_name "LOC115217963"; transcript_id "XM_029787684.2"; product "activated Cdc42 kinase-like, transcript variant X5"; exon_number "3"; model_evidence "Supporting evidence includes similarity to: 2 Proteins, and 100% coverage of the annotated genomic feature by RNAseq alignments, including 12 samples with support for all annotated introns";
NC_043008.1	Gnomon	exon	48489333	48489387	.	-	.	gene_id "LOC115217963"; db_xref "GeneID:115217963"; gbkey "mRNA"; gene "LOC115217963"; ID ""; gene_name "LOC115217963"; transcript_id "XM_029787684.2"; product "activated Cdc42 kinase-like, transcript variant X5"; exon_number "2"; model_evidence "Supporting evidence includes similarity to: 2 Proteins, and 100% coverage of the annotated genomic feature by RNAseq alignments, including 12 samples with support for all annotated introns";
NC_043008.1	Gnomon	exon	48502203	48502351	.	-	.	gene_id "LOC115217963"; db_xref "GeneID:115217963"; gbkey "mRNA"; gene "LOC115217963"; ID ""; gene_name "LOC115217963"; transcript_id "XM_029787684.2"; product "activated Cdc42 kinase-like, transcript variant X5"; exon_number "1"; model_evidence "Supporting evidence includes similarity to: 2 Proteins, and 100% coverage of the annotated genomic feature by RNAseq alignments, including 12 samples with support for all annotated introns";
NC_043008.1	Gnomon	start_codon	48416822	48416824	.	-	0	gene_id "LOC115217963"; db_xref "GeneID:115217963"; gbkey "CDS"; gene "LOC115217963"; ID ""; gene_name "LOC115217963"; transcript_id "XM_029787684.2"; product "activated Cdc42 kinase-like isoform X1"; protein_id "XP_029643544.1"; exon_number "3";
NC_043008.1	Gnomon	stop_codon	48272198	48272200	.	-	0	gene_id "LOC115217963"; db_xref "GeneID:115217963"; gbkey "CDS"; gene "LOC115217963"; ID ""; gene_name "LOC115217963"; transcript_id "XM_029787684.2"; product "activated Cdc42 kinase-like isoform X1"; protein_id "XP_029643544.1"; exon_number "21";
NC_043008.1	Gnomon	transcript	48266657	48601399	.	-	.	gene_id "LOC115217963"; ID "XM_029787686.2"; gene_name "LOC115217963"; transcript_id "XM_029787686.2";
NC_043008.1	Gnomon	CDS	48272201	48272413	.	-	0	gene_id "LOC115217963"; db_xref "GeneID:115217963"; gbkey "CDS"; gene "LOC115217963"; ID ""; gene_name "LOC115217963"; transcript_id "XM_029787686.2"; product "activated Cdc42 kinase-like isoform X1"; protein_id "XP_029643546.1"; exon_number "22";
NC_043008.1	Gnomon	CDS	48273855	48273906	.	-	1	gene_id "LOC115217963"; db_xref "GeneID:115217963"; gbkey "CDS"; gene "LOC115217963"; ID ""; gene_name "LOC115217963"; transcript_id "XM_029787686.2"; product "activated Cdc42 kinase-like isoform X1"; protein_id "XP_029643546.1"; exon_number "21";
NC_043008.1	Gnomon	CDS	48287665	48287701	.	-	2	gene_id "LOC115217963"; db_xref "GeneID:115217963"; gbkey "CDS"; gene "LOC115217963"; ID ""; gene_name "LOC115217963"; transcript_id "XM_029787686.2"; product "activated Cdc42 kinase-like isoform X1"; protein_id "XP_029643546.1"; exon_number "20";
NC_043008.1	Gnomon	CDS	48296202	48297759	.	-	0	gene_id "LOC115217963"; db_xref "GeneID:115217963"; gbkey "CDS"; gene "LOC115217963"; ID ""; gene_name "LOC115217963"; transcript_id "XM_029787686.2"; product "activated Cdc42 kinase-like isoform X1"; protein_id "XP_029643546.1"; exon_number "19";
NC_043008.1	Gnomon	CDS	48303782	48304003	.	-	0	gene_id "LOC115217963"; db_xref "GeneID:115217963"; gbkey "CDS"; gene "LOC115217963"; ID ""; gene_name "LOC115217963"; transcript_id "XM_029787686.2"; product "activated Cdc42 kinase-like isoform X1"; protein_id "XP_029643546.1"; exon_number "18";
NC_043008.1	Gnomon	CDS	48304577	48304700	.	-	1	gene_id "LOC115217963"; db_xref "GeneID:115217963"; gbkey "CDS"; gene "LOC115217963"; ID ""; gene_name "LOC115217963"; transcript_id "XM_029787686.2"; product "activated Cdc42 kinase-like isoform X1"; protein_id "XP_029643546.1"; exon_number "17";
NC_043008.1	Gnomon	CDS	48307363	48307519	.	-	2	gene_id "LOC115217963"; db_xref "GeneID:115217963"; gbkey "CDS"; gene "LOC115217963"; ID ""; gene_name "LOC115217963"; transcript_id "XM_029787686.2"; product "activated Cdc42 kinase-like isoform X1"; protein_id "XP_029643546.1"; exon_number "16";
NC_043008.1	Gnomon	CDS	48308296	48308454	.	-	2	gene_id "LOC115217963"; db_xref "GeneID:115217963"; gbkey "CDS"; gene "LOC115217963"; ID ""; gene_name "LOC115217963"; transcript_id "XM_029787686.2"; product "activated Cdc42 kinase-like isoform X1"; protein_id "XP_029643546.1"; exon_number "15";
NC_043008.1	Gnomon	CDS	48312710	48312852	.	-	1	gene_id "LOC115217963"; db_xref "GeneID:115217963"; gbkey "CDS"; gene "LOC115217963"; ID ""; gene_name "LOC115217963"; transcript_id "XM_029787686.2"; product "activated Cdc42 kinase-like isoform X1"; protein_id "XP_029643546.1"; exon_number "14";
NC_043008.1	Gnomon	CDS	48315034	48315140	.	-	0	gene_id "LOC115217963"; db_xref "GeneID:115217963"; gbkey "CDS"; gene "LOC115217963"; ID ""; gene_name "LOC115217963"; transcript_id "XM_029787686.2"; product "activated Cdc42 kinase-like isoform X1"; protein_id "XP_029643546.1"; exon_number "13";
NC_043008.1	Gnomon	CDS	48315258	48315407	.	-	0	gene_id "LOC115217963"; db_xref "GeneID:115217963"; gbkey "CDS"; gene "LOC115217963"; ID ""; gene_name "LOC115217963"; transcript_id "XM_029787686.2"; product "activated Cdc42 kinase-like isoform X1"; protein_id "XP_029643546.1"; exon_number "12";
NC_043008.1	Gnomon	CDS	48317385	48317511	.	-	1	gene_id "LOC115217963"; db_xref "GeneID:115217963"; gbkey "CDS"; gene "LOC115217963"; ID ""; gene_name "LOC115217963"; transcript_id "XM_029787686.2"; product "activated Cdc42 kinase-like isoform X1"; protein_id "XP_029643546.1"; exon_number "11";
NC_043008.1	Gnomon	CDS	48321125	48321222	.	-	0	gene_id "LOC115217963"; db_xref "GeneID:115217963"; gbkey "CDS"; gene "LOC115217963"; ID ""; gene_name "LOC115217963"; transcript_id "XM_029787686.2"; product "activated Cdc42 kinase-like isoform X1"; protein_id "XP_029643546.1"; exon_number "10";
NC_043008.1	Gnomon	CDS	48323961	48324152	.	-	0	gene_id "LOC115217963"; db_xref "GeneID:115217963"; gbkey "CDS"; gene "LOC115217963"; ID ""; gene_name "LOC115217963"; transcript_id "XM_029787686.2"; product "activated Cdc42 kinase-like isoform X1"; protein_id "XP_029643546.1"; exon_number "9";
NC_043008.1	Gnomon	CDS	48332604	48332756	.	-	0	gene_id "LOC115217963"; db_xref "GeneID:115217963"; gbkey "CDS"; gene "LOC115217963"; ID ""; gene_name "LOC115217963"; transcript_id "XM_029787686.2"; product "activated Cdc42 kinase-like isoform X1"; protein_id "XP_029643546.1"; exon_number "8";
NC_043008.1	Gnomon	CDS	48344375	48344581	.	-	0	gene_id "LOC115217963"; db_xref "GeneID:115217963"; gbkey "CDS"; gene "LOC115217963"; ID ""; gene_name "LOC115217963"; transcript_id "XM_029787686.2"; product "activated Cdc42 kinase-like isoform X1"; protein_id "XP_029643546.1"; exon_number "7";
NC_043008.1	Gnomon	CDS	48395105	48395137	.	-	0	gene_id "LOC115217963"; db_xref "GeneID:115217963"; gbkey "CDS"; gene "LOC115217963"; ID ""; gene_name "LOC115217963"; transcript_id "XM_029787686.2"; product "activated Cdc42 kinase-like isoform X1"; protein_id "XP_029643546.1"; exon_number "6";
NC_043008.1	Gnomon	CDS	48404421	48404432	.	-	0	gene_id "LOC115217963"; db_xref "GeneID:115217963"; gbkey "CDS"; gene "LOC115217963"; ID ""; gene_name "LOC115217963"; transcript_id "XM_029787686.2"; product "activated Cdc42 kinase-like isoform X1"; protein_id "XP_029643546.1"; exon_number "5";
NC_043008.1	Gnomon	CDS	48416600	48416824	.	-	0	gene_id "LOC115217963"; db_xref "GeneID:115217963"; gbkey "CDS"; gene "LOC115217963"; ID ""; gene_name "LOC115217963"; transcript_id "XM_029787686.2"; product "activated Cdc42 kinase-like isoform X1"; protein_id "XP_029643546.1"; exon_number "4";
NC_043008.1	Gnomon	exon	48266657	48272413	.	-	.	gene_id "LOC115217963"; db_xref "GeneID:115217963"; gbkey "mRNA"; gene "LOC115217963"; ID ""; gene_name "LOC115217963"; transcript_id "XM_029787686.2"; product "activated Cdc42 kinase-like, transcript variant X1"; exon_number "22"; model_evidence "Supporting evidence includes similarity to: 2 Proteins, and 100% coverage of the annotated genomic feature by RNAseq alignments, including 10 samples with support for all annotated introns";
NC_043008.1	Gnomon	exon	48273855	48273906	.	-	.	gene_id "LOC115217963"; db_xref "GeneID:115217963"; gbkey "mRNA"; gene "LOC115217963"; ID ""; gene_name "LOC115217963"; transcript_id "XM_029787686.2"; product "activated Cdc42 kinase-like, transcript variant X1"; exon_number "21"; model_evidence "Supporting evidence includes similarity to: 2 Proteins, and 100% coverage of the annotated genomic feature by RNAseq alignments, including 10 samples with support for all annotated introns";
NC_043008.1	Gnomon	exon	48287665	48287701	.	-	.	gene_id "LOC115217963"; db_xref "GeneID:115217963"; gbkey "mRNA"; gene "LOC115217963"; ID ""; gene_name "LOC115217963"; transcript_id "XM_029787686.2"; product "activated Cdc42 kinase-like, transcript variant X1"; exon_number "20"; model_evidence "Supporting evidence includes similarity to: 2 Proteins, and 100% coverage of the annotated genomic feature by RNAseq alignments, including 10 samples with support for all annotated introns";
NC_043008.1	Gnomon	exon	48296202	48297759	.	-	.	gene_id "LOC115217963"; db_xref "GeneID:115217963"; gbkey "mRNA"; gene "LOC115217963"; ID ""; gene_name "LOC115217963"; transcript_id "XM_029787686.2"; product "activated Cdc42 kinase-like, transcript variant X1"; exon_number "19"; model_evidence "Supporting evidence includes similarity to: 2 Proteins, and 100% coverage of the annotated genomic feature by RNAseq alignments, including 10 samples with support for all annotated introns";
NC_043008.1	Gnomon	exon	48303782	48304003	.	-	.	gene_id "LOC115217963"; db_xref "GeneID:115217963"; gbkey "mRNA"; gene "LOC115217963"; ID ""; gene_name "LOC115217963"; transcript_id "XM_029787686.2"; product "activated Cdc42 kinase-like, transcript variant X1"; exon_number "18"; model_evidence "Supporting evidence includes similarity to: 2 Proteins, and 100% coverage of the annotated genomic feature by RNAseq alignments, including 10 samples with support for all annotated introns";
NC_043008.1	Gnomon	exon	48304577	48304700	.	-	.	gene_id "LOC115217963"; db_xref "GeneID:115217963"; gbkey "mRNA"; gene "LOC115217963"; ID ""; gene_name "LOC115217963"; transcript_id "XM_029787686.2"; product "activated Cdc42 kinase-like, transcript variant X1"; exon_number "17"; model_evidence "Supporting evidence includes similarity to: 2 Proteins, and 100% coverage of the annotated genomic feature by RNAseq alignments, including 10 samples with support for all annotated introns";
NC_043008.1	Gnomon	exon	48307363	48307519	.	-	.	gene_id "LOC115217963"; db_xref "GeneID:115217963"; gbkey "mRNA"; gene "LOC115217963"; ID ""; gene_name "LOC115217963"; transcript_id "XM_029787686.2"; product "activated Cdc42 kinase-like, transcript variant X1"; exon_number "16"; model_evidence "Supporting evidence includes similarity to: 2 Proteins, and 100% coverage of the annotated genomic feature by RNAseq alignments, including 10 samples with support for all annotated introns";
NC_043008.1	Gnomon	exon	48308296	48308454	.	-	.	gene_id "LOC115217963"; db_xref "GeneID:115217963"; gbkey "mRNA"; gene "LOC115217963"; ID ""; gene_name "LOC115217963"; transcript_id "XM_029787686.2"; product "activated Cdc42 kinase-like, transcript variant X1"; exon_number "15"; model_evidence "Supporting evidence includes similarity to: 2 Proteins, and 100% coverage of the annotated genomic feature by RNAseq alignments, including 10 samples with support for all annotated introns";
NC_043008.1	Gnomon	exon	48312710	48312852	.	-	.	gene_id "LOC115217963"; db_xref "GeneID:115217963"; gbkey "mRNA"; gene "LOC115217963"; ID ""; gene_name "LOC115217963"; transcript_id "XM_029787686.2"; product "activated Cdc42 kinase-like, transcript variant X1"; exon_number "14"; model_evidence "Supporting evidence includes similarity to: 2 Proteins, and 100% coverage of the annotated genomic feature by RNAseq alignments, including 10 samples with support for all annotated introns";
NC_043008.1	Gnomon	exon	48315034	48315140	.	-	.	gene_id "LOC115217963"; db_xref "GeneID:115217963"; gbkey "mRNA"; gene "LOC115217963"; ID ""; gene_name "LOC115217963"; transcript_id "XM_029787686.2"; product "activated Cdc42 kinase-like, transcript variant X1"; exon_number "13"; model_evidence "Supporting evidence includes similarity to: 2 Proteins, and 100% coverage of the annotated genomic feature by RNAseq alignments, including 10 samples with support for all annotated introns";
NC_043008.1	Gnomon	exon	48315258	48315407	.	-	.	gene_id "LOC115217963"; db_xref "GeneID:115217963"; gbkey "mRNA"; gene "LOC115217963"; ID ""; gene_name "LOC115217963"; transcript_id "XM_029787686.2"; product "activated Cdc42 kinase-like, transcript variant X1"; exon_number "12"; model_evidence "Supporting evidence includes similarity to: 2 Proteins, and 100% coverage of the annotated genomic feature by RNAseq alignments, including 10 samples with support for all annotated introns";
NC_043008.1	Gnomon	exon	48317385	48317511	.	-	.	gene_id "LOC115217963"; db_xref "GeneID:115217963"; gbkey "mRNA"; gene "LOC115217963"; ID ""; gene_name "LOC115217963"; transcript_id "XM_029787686.2"; product "activated Cdc42 kinase-like, transcript variant X1"; exon_number "11"; model_evidence "Supporting evidence includes similarity to: 2 Proteins, and 100% coverage of the annotated genomic feature by RNAseq alignments, including 10 samples with support for all annotated introns";
NC_043008.1	Gnomon	exon	48321125	48321222	.	-	.	gene_id "LOC115217963"; db_xref "GeneID:115217963"; gbkey "mRNA"; gene "LOC115217963"; ID ""; gene_name "LOC115217963"; transcript_id "XM_029787686.2"; product "activated Cdc42 kinase-like, transcript variant X1"; exon_number "10"; model_evidence "Supporting evidence includes similarity to: 2 Proteins, and 100% coverage of the annotated genomic feature by RNAseq alignments, including 10 samples with support for all annotated introns";
NC_043008.1	Gnomon	exon	48323961	48324152	.	-	.	gene_id "LOC115217963"; db_xref "GeneID:115217963"; gbkey "mRNA"; gene "LOC115217963"; ID ""; gene_name "LOC115217963"; transcript_id "XM_029787686.2"; product "activated Cdc42 kinase-like, transcript variant X1"; exon_number "9"; model_evidence "Supporting evidence includes similarity to: 2 Proteins, and 100% coverage of the annotated genomic feature by RNAseq alignments, including 10 samples with support for all annotated introns";
NC_043008.1	Gnomon	exon	48332604	48332756	.	-	.	gene_id "LOC115217963"; db_xref "GeneID:115217963"; gbkey "mRNA"; gene "LOC115217963"; ID ""; gene_name "LOC115217963"; transcript_id "XM_029787686.2"; product "activated Cdc42 kinase-like, transcript variant X1"; exon_number "8"; model_evidence "Supporting evidence includes similarity to: 2 Proteins, and 100% coverage of the annotated genomic feature by RNAseq alignments, including 10 samples with support for all annotated introns";
NC_043008.1	Gnomon	exon	48344375	48344581	.	-	.	gene_id "LOC115217963"; db_xref "GeneID:115217963"; gbkey "mRNA"; gene "LOC115217963"; ID ""; gene_name "LOC115217963"; transcript_id "XM_029787686.2"; product "activated Cdc42 kinase-like, transcript variant X1"; exon_number "7"; model_evidence "Supporting evidence includes similarity to: 2 Proteins, and 100% coverage of the annotated genomic feature by RNAseq alignments, including 10 samples with support for all annotated introns";
NC_043008.1	Gnomon	exon	48395105	48395137	.	-	.	gene_id "LOC115217963"; db_xref "GeneID:115217963"; gbkey "mRNA"; gene "LOC115217963"; ID ""; gene_name "LOC115217963"; transcript_id "XM_029787686.2"; product "activated Cdc42 kinase-like, transcript variant X1"; exon_number "6"; model_evidence "Supporting evidence includes similarity to: 2 Proteins, and 100% coverage of the annotated genomic feature by RNAseq alignments, including 10 samples with support for all annotated introns";
NC_043008.1	Gnomon	exon	48404421	48404432	.	-	.	gene_id "LOC115217963"; db_xref "GeneID:115217963"; gbkey "mRNA"; gene "LOC115217963"; ID ""; gene_name "LOC115217963"; transcript_id "XM_029787686.2"; product "activated Cdc42 kinase-like, transcript variant X1"; exon_number "5"; model_evidence "Supporting evidence includes similarity to: 2 Proteins, and 100% coverage of the annotated genomic feature by RNAseq alignments, including 10 samples with support for all annotated introns";
NC_043008.1	Gnomon	exon	48416600	48416907	.	-	.	gene_id "LOC115217963"; db_xref "GeneID:115217963"; gbkey "mRNA"; gene "LOC115217963"; ID ""; gene_name "LOC115217963"; transcript_id "XM_029787686.2"; product "activated Cdc42 kinase-like, transcript variant X1"; exon_number "4"; model_evidence "Supporting evidence includes similarity to: 2 Proteins, and 100% coverage of the annotated genomic feature by RNAseq alignments, including 10 samples with support for all annotated introns";
NC_043008.1	Gnomon	exon	48489333	48489387	.	-	.	gene_id "LOC115217963"; db_xref "GeneID:115217963"; gbkey "mRNA"; gene "LOC115217963"; ID ""; gene_name "LOC115217963"; transcript_id "XM_029787686.2"; product "activated Cdc42 kinase-like, transcript variant X1"; exon_number "3"; model_evidence "Supporting evidence includes similarity to: 2 Proteins, and 100% coverage of the annotated genomic feature by RNAseq alignments, including 10 samples with support for all annotated introns";
NC_043008.1	Gnomon	exon	48553021	48553073	.	-	.	gene_id "LOC115217963"; db_xref "GeneID:115217963"; gbkey "mRNA"; gene "LOC115217963"; ID ""; gene_name "LOC115217963"; transcript_id "XM_029787686.2"; product "activated Cdc42 kinase-like, transcript variant X1"; exon_number "2"; model_evidence "Supporting evidence includes similarity to: 2 Proteins, and 100% coverage of the annotated genomic feature by RNAseq alignments, including 10 samples with support for all annotated introns";
NC_043008.1	Gnomon	exon	48601029	48601399	.	-	.	gene_id "LOC115217963"; db_xref "GeneID:115217963"; gbkey "mRNA"; gene "LOC115217963"; ID ""; gene_name "LOC115217963"; transcript_id "XM_029787686.2"; product "activated Cdc42 kinase-like, transcript variant X1"; exon_number "1"; model_evidence "Supporting evidence includes similarity to: 2 Proteins, and 100% coverage of the annotated genomic feature by RNAseq alignments, including 10 samples with support for all annotated introns";
NC_043008.1	Gnomon	start_codon	48416822	48416824	.	-	0	gene_id "LOC115217963"; db_xref "GeneID:115217963"; gbkey "CDS"; gene "LOC115217963"; ID ""; gene_name "LOC115217963"; transcript_id "XM_029787686.2"; product "activated Cdc42 kinase-like isoform X1"; protein_id "XP_029643546.1"; exon_number "4";
NC_043008.1	Gnomon	stop_codon	48272198	48272200	.	-	0	gene_id "LOC115217963"; db_xref "GeneID:115217963"; gbkey "CDS"; gene "LOC115217963"; ID ""; gene_name "LOC115217963"; transcript_id "XM_029787686.2"; product "activated Cdc42 kinase-like isoform X1"; protein_id "XP_029643546.1"; exon_number "22";
NC_043008.1	Gnomon	transcript	48266657	48416250	.	-	.	gene_id "LOC115217963"; ID "XM_029787689.2"; gene_name "LOC115217963"; transcript_id "XM_029787689.2";
NC_043008.1	Gnomon	CDS	48272201	48272413	.	-	0	gene_id "LOC115217963"; db_xref "GeneID:115217963"; gbkey "CDS"; gene "LOC115217963"; ID ""; gene_name "LOC115217963"; transcript_id "XM_029787689.2"; product "activated Cdc42 kinase-like isoform X7"; protein_id "XP_029643549.1"; exon_number "18";
NC_043008.1	Gnomon	CDS	48273855	48273906	.	-	1	gene_id "LOC115217963"; db_xref "GeneID:115217963"; gbkey "CDS"; gene "LOC115217963"; ID ""; gene_name "LOC115217963"; transcript_id "XM_029787689.2"; product "activated Cdc42 kinase-like isoform X7"; protein_id "XP_029643549.1"; exon_number "17";
NC_043008.1	Gnomon	CDS	48287665	48287701	.	-	2	gene_id "LOC115217963"; db_xref "GeneID:115217963"; gbkey "CDS"; gene "LOC115217963"; ID ""; gene_name "LOC115217963"; transcript_id "XM_029787689.2"; product "activated Cdc42 kinase-like isoform X7"; protein_id "XP_029643549.1"; exon_number "16";
NC_043008.1	Gnomon	CDS	48296202	48297759	.	-	0	gene_id "LOC115217963"; db_xref "GeneID:115217963"; gbkey "CDS"; gene "LOC115217963"; ID ""; gene_name "LOC115217963"; transcript_id "XM_029787689.2"; product "activated Cdc42 kinase-like isoform X7"; protein_id "XP_029643549.1"; exon_number "15";
NC_043008.1	Gnomon	CDS	48303782	48304003	.	-	0	gene_id "LOC115217963"; db_xref "GeneID:115217963"; gbkey "CDS"; gene "LOC115217963"; ID ""; gene_name "LOC115217963"; transcript_id "XM_029787689.2"; product "activated Cdc42 kinase-like isoform X7"; protein_id "XP_029643549.1"; exon_number "14";
NC_043008.1	Gnomon	CDS	48304577	48304700	.	-	1	gene_id "LOC115217963"; db_xref "GeneID:115217963"; gbkey "CDS"; gene "LOC115217963"; ID ""; gene_name "LOC115217963"; transcript_id "XM_029787689.2"; product "activated Cdc42 kinase-like isoform X7"; protein_id "XP_029643549.1"; exon_number "13";
NC_043008.1	Gnomon	CDS	48307363	48307519	.	-	2	gene_id "LOC115217963"; db_xref "GeneID:115217963"; gbkey "CDS"; gene "LOC115217963"; ID ""; gene_name "LOC115217963"; transcript_id "XM_029787689.2"; product "activated Cdc42 kinase-like isoform X7"; protein_id "XP_029643549.1"; exon_number "12";
NC_043008.1	Gnomon	CDS	48308296	48308454	.	-	2	gene_id "LOC115217963"; db_xref "GeneID:115217963"; gbkey "CDS"; gene "LOC115217963"; ID ""; gene_name "LOC115217963"; transcript_id "XM_029787689.2"; product "activated Cdc42 kinase-like isoform X7"; protein_id "XP_029643549.1"; exon_number "11";
NC_043008.1	Gnomon	CDS	48312710	48312852	.	-	1	gene_id "LOC115217963"; db_xref "GeneID:115217963"; gbkey "CDS"; gene "LOC115217963"; ID ""; gene_name "LOC115217963"; transcript_id "XM_029787689.2"; product "activated Cdc42 kinase-like isoform X7"; protein_id "XP_029643549.1"; exon_number "10";
NC_043008.1	Gnomon	CDS	48315034	48315140	.	-	0	gene_id "LOC115217963"; db_xref "GeneID:115217963"; gbkey "CDS"; gene "LOC115217963"; ID ""; gene_name "LOC115217963"; transcript_id "XM_029787689.2"; product "activated Cdc42 kinase-like isoform X7"; protein_id "XP_029643549.1"; exon_number "9";
NC_043008.1	Gnomon	CDS	48315258	48315407	.	-	0	gene_id "LOC115217963"; db_xref "GeneID:115217963"; gbkey "CDS"; gene "LOC115217963"; ID ""; gene_name "LOC115217963"; transcript_id "XM_029787689.2"; product "activated Cdc42 kinase-like isoform X7"; protein_id "XP_029643549.1"; exon_number "8";
NC_043008.1	Gnomon	CDS	48317385	48317511	.	-	1	gene_id "LOC115217963"; db_xref "GeneID:115217963"; gbkey "CDS"; gene "LOC115217963"; ID ""; gene_name "LOC115217963"; transcript_id "XM_029787689.2"; product "activated Cdc42 kinase-like isoform X7"; protein_id "XP_029643549.1"; exon_number "7";
NC_043008.1	Gnomon	CDS	48321125	48321222	.	-	0	gene_id "LOC115217963"; db_xref "GeneID:115217963"; gbkey "CDS"; gene "LOC115217963"; ID ""; gene_name "LOC115217963"; transcript_id "XM_029787689.2"; product "activated Cdc42 kinase-like isoform X7"; protein_id "XP_029643549.1"; exon_number "6";
NC_043008.1	Gnomon	CDS	48323961	48324152	.	-	0	gene_id "LOC115217963"; db_xref "GeneID:115217963"; gbkey "CDS"; gene "LOC115217963"; ID ""; gene_name "LOC115217963"; transcript_id "XM_029787689.2"; product "activated Cdc42 kinase-like isoform X7"; protein_id "XP_029643549.1"; exon_number "5";
NC_043008.1	Gnomon	CDS	48332604	48332756	.	-	0	gene_id "LOC115217963"; db_xref "GeneID:115217963"; gbkey "CDS"; gene "LOC115217963"; ID ""; gene_name "LOC115217963"; transcript_id "XM_029787689.2"; product "activated Cdc42 kinase-like isoform X7"; protein_id "XP_029643549.1"; exon_number "4";
NC_043008.1	Gnomon	CDS	48344375	48344581	.	-	0	gene_id "LOC115217963"; db_xref "GeneID:115217963"; gbkey "CDS"; gene "LOC115217963"; ID ""; gene_name "LOC115217963"; transcript_id "XM_029787689.2"; product "activated Cdc42 kinase-like isoform X7"; protein_id "XP_029643549.1"; exon_number "3";
NC_043008.1	Gnomon	CDS	48396006	48396038	.	-	0	gene_id "LOC115217963"; db_xref "GeneID:115217963"; gbkey "CDS"; gene "LOC115217963"; ID ""; gene_name "LOC115217963"; transcript_id "XM_029787689.2"; product "activated Cdc42 kinase-like isoform X7"; protein_id "XP_029643549.1"; exon_number "2";
NC_043008.1	Gnomon	CDS	48416164	48416238	.	-	0	gene_id "LOC115217963"; db_xref "GeneID:115217963"; gbkey "CDS"; gene "LOC115217963"; ID ""; gene_name "LOC115217963"; transcript_id "XM_029787689.2"; product "activated Cdc42 kinase-like isoform X7"; protein_id "XP_029643549.1"; exon_number "1";
NC_043008.1	Gnomon	exon	48266657	48272413	.	-	.	gene_id "LOC115217963"; db_xref "GeneID:115217963"; gbkey "mRNA"; gene "LOC115217963"; ID ""; gene_name "LOC115217963"; transcript_id "XM_029787689.2"; product "activated Cdc42 kinase-like, transcript variant X10"; exon_number "18"; model_evidence "Supporting evidence includes similarity to: 2 Proteins, and 100% coverage of the annotated genomic feature by RNAseq alignments, including 6 samples with support for all annotated introns";
NC_043008.1	Gnomon	exon	48273855	48273906	.	-	.	gene_id "LOC115217963"; db_xref "GeneID:115217963"; gbkey "mRNA"; gene "LOC115217963"; ID ""; gene_name "LOC115217963"; transcript_id "XM_029787689.2"; product "activated Cdc42 kinase-like, transcript variant X10"; exon_number "17"; model_evidence "Supporting evidence includes similarity to: 2 Proteins, and 100% coverage of the annotated genomic feature by RNAseq alignments, including 6 samples with support for all annotated introns";
NC_043008.1	Gnomon	exon	48287665	48287701	.	-	.	gene_id "LOC115217963"; db_xref "GeneID:115217963"; gbkey "mRNA"; gene "LOC115217963"; ID ""; gene_name "LOC115217963"; transcript_id "XM_029787689.2"; product "activated Cdc42 kinase-like, transcript variant X10"; exon_number "16"; model_evidence "Supporting evidence includes similarity to: 2 Proteins, and 100% coverage of the annotated genomic feature by RNAseq alignments, including 6 samples with support for all annotated introns";
NC_043008.1	Gnomon	exon	48296202	48297759	.	-	.	gene_id "LOC115217963"; db_xref "GeneID:115217963"; gbkey "mRNA"; gene "LOC115217963"; ID ""; gene_name "LOC115217963"; transcript_id "XM_029787689.2"; product "activated Cdc42 kinase-like, transcript variant X10"; exon_number "15"; model_evidence "Supporting evidence includes similarity to: 2 Proteins, and 100% coverage of the annotated genomic feature by RNAseq alignments, including 6 samples with support for all annotated introns";
NC_043008.1	Gnomon	exon	48303782	48304003	.	-	.	gene_id "LOC115217963"; db_xref "GeneID:115217963"; gbkey "mRNA"; gene "LOC115217963"; ID ""; gene_name "LOC115217963"; transcript_id "XM_029787689.2"; product "activated Cdc42 kinase-like, transcript variant X10"; exon_number "14"; model_evidence "Supporting evidence includes similarity to: 2 Proteins, and 100% coverage of the annotated genomic feature by RNAseq alignments, including 6 samples with support for all annotated introns";
NC_043008.1	Gnomon	exon	48304577	48304700	.	-	.	gene_id "LOC115217963"; db_xref "GeneID:115217963"; gbkey "mRNA"; gene "LOC115217963"; ID ""; gene_name "LOC115217963"; transcript_id "XM_029787689.2"; product "activated Cdc42 kinase-like, transcript variant X10"; exon_number "13"; model_evidence "Supporting evidence includes similarity to: 2 Proteins, and 100% coverage of the annotated genomic feature by RNAseq alignments, including 6 samples with support for all annotated introns";
NC_043008.1	Gnomon	exon	48307363	48307519	.	-	.	gene_id "LOC115217963"; db_xref "GeneID:115217963"; gbkey "mRNA"; gene "LOC115217963"; ID ""; gene_name "LOC115217963"; transcript_id "XM_029787689.2"; product "activated Cdc42 kinase-like, transcript variant X10"; exon_number "12"; model_evidence "Supporting evidence includes similarity to: 2 Proteins, and 100% coverage of the annotated genomic feature by RNAseq alignments, including 6 samples with support for all annotated introns";
NC_043008.1	Gnomon	exon	48308296	48308454	.	-	.	gene_id "LOC115217963"; db_xref "GeneID:115217963"; gbkey "mRNA"; gene "LOC115217963"; ID ""; gene_name "LOC115217963"; transcript_id "XM_029787689.2"; product "activated Cdc42 kinase-like, transcript variant X10"; exon_number "11"; model_evidence "Supporting evidence includes similarity to: 2 Proteins, and 100% coverage of the annotated genomic feature by RNAseq alignments, including 6 samples with support for all annotated introns";
NC_043008.1	Gnomon	exon	48312710	48312852	.	-	.	gene_id "LOC115217963"; db_xref "GeneID:115217963"; gbkey "mRNA"; gene "LOC115217963"; ID ""; gene_name "LOC115217963"; transcript_id "XM_029787689.2"; product "activated Cdc42 kinase-like, transcript variant X10"; exon_number "10"; model_evidence "Supporting evidence includes similarity to: 2 Proteins, and 100% coverage of the annotated genomic feature by RNAseq alignments, including 6 samples with support for all annotated introns";
NC_043008.1	Gnomon	exon	48315034	48315140	.	-	.	gene_id "LOC115217963"; db_xref "GeneID:115217963"; gbkey "mRNA"; gene "LOC115217963"; ID ""; gene_name "LOC115217963"; transcript_id "XM_029787689.2"; product "activated Cdc42 kinase-like, transcript variant X10"; exon_number "9"; model_evidence "Supporting evidence includes similarity to: 2 Proteins, and 100% coverage of the annotated genomic feature by RNAseq alignments, including 6 samples with support for all annotated introns";
NC_043008.1	Gnomon	exon	48315258	48315407	.	-	.	gene_id "LOC115217963"; db_xref "GeneID:115217963"; gbkey "mRNA"; gene "LOC115217963"; ID ""; gene_name "LOC115217963"; transcript_id "XM_029787689.2"; product "activated Cdc42 kinase-like, transcript variant X10"; exon_number "8"; model_evidence "Supporting evidence includes similarity to: 2 Proteins, and 100% coverage of the annotated genomic feature by RNAseq alignments, including 6 samples with support for all annotated introns";
NC_043008.1	Gnomon	exon	48317385	48317511	.	-	.	gene_id "LOC115217963"; db_xref "GeneID:115217963"; gbkey "mRNA"; gene "LOC115217963"; ID ""; gene_name "LOC115217963"; transcript_id "XM_029787689.2"; product "activated Cdc42 kinase-like, transcript variant X10"; exon_number "7"; model_evidence "Supporting evidence includes similarity to: 2 Proteins, and 100% coverage of the annotated genomic feature by RNAseq alignments, including 6 samples with support for all annotated introns";
NC_043008.1	Gnomon	exon	48321125	48321222	.	-	.	gene_id "LOC115217963"; db_xref "GeneID:115217963"; gbkey "mRNA"; gene "LOC115217963"; ID ""; gene_name "LOC115217963"; transcript_id "XM_029787689.2"; product "activated Cdc42 kinase-like, transcript variant X10"; exon_number "6"; model_evidence "Supporting evidence includes similarity to: 2 Proteins, and 100% coverage of the annotated genomic feature by RNAseq alignments, including 6 samples with support for all annotated introns";
NC_043008.1	Gnomon	exon	48323961	48324152	.	-	.	gene_id "LOC115217963"; db_xref "GeneID:115217963"; gbkey "mRNA"; gene "LOC115217963"; ID ""; gene_name "LOC115217963"; transcript_id "XM_029787689.2"; product "activated Cdc42 kinase-like, transcript variant X10"; exon_number "5"; model_evidence "Supporting evidence includes similarity to: 2 Proteins, and 100% coverage of the annotated genomic feature by RNAseq alignments, including 6 samples with support for all annotated introns";
NC_043008.1	Gnomon	exon	48332604	48332756	.	-	.	gene_id "LOC115217963"; db_xref "GeneID:115217963"; gbkey "mRNA"; gene "LOC115217963"; ID ""; gene_name "LOC115217963"; transcript_id "XM_029787689.2"; product "activated Cdc42 kinase-like, transcript variant X10"; exon_number "4"; model_evidence "Supporting evidence includes similarity to: 2 Proteins, and 100% coverage of the annotated genomic feature by RNAseq alignments, including 6 samples with support for all annotated introns";
NC_043008.1	Gnomon	exon	48344375	48344581	.	-	.	gene_id "LOC115217963"; db_xref "GeneID:115217963"; gbkey "mRNA"; gene "LOC115217963"; ID ""; gene_name "LOC115217963"; transcript_id "XM_029787689.2"; product "activated Cdc42 kinase-like, transcript variant X10"; exon_number "3"; model_evidence "Supporting evidence includes similarity to: 2 Proteins, and 100% coverage of the annotated genomic feature by RNAseq alignments, including 6 samples with support for all annotated introns";
NC_043008.1	Gnomon	exon	48396006	48396038	.	-	.	gene_id "LOC115217963"; db_xref "GeneID:115217963"; gbkey "mRNA"; gene "LOC115217963"; ID ""; gene_name "LOC115217963"; transcript_id "XM_029787689.2"; product "activated Cdc42 kinase-like, transcript variant X10"; exon_number "2"; model_evidence "Supporting evidence includes similarity to: 2 Proteins, and 100% coverage of the annotated genomic feature by RNAseq alignments, including 6 samples with support for all annotated introns";
NC_043008.1	Gnomon	exon	48416164	48416250	.	-	.	gene_id "LOC115217963"; db_xref "GeneID:115217963"; gbkey "mRNA"; gene "LOC115217963"; ID ""; gene_name "LOC115217963"; transcript_id "XM_029787689.2"; product "activated Cdc42 kinase-like, transcript variant X10"; exon_number "1"; model_evidence "Supporting evidence includes similarity to: 2 Proteins, and 100% coverage of the annotated genomic feature by RNAseq alignments, including 6 samples with support for all annotated introns";
NC_043008.1	Gnomon	start_codon	48416236	48416238	.	-	0	gene_id "LOC115217963"; db_xref "GeneID:115217963"; gbkey "CDS"; gene "LOC115217963"; ID ""; gene_name "LOC115217963"; transcript_id "XM_029787689.2"; product "activated Cdc42 kinase-like isoform X7"; protein_id "XP_029643549.1"; exon_number "1";
NC_043008.1	Gnomon	stop_codon	48272198	48272200	.	-	0	gene_id "LOC115217963"; db_xref "GeneID:115217963"; gbkey "CDS"; gene "LOC115217963"; ID ""; gene_name "LOC115217963"; transcript_id "XM_029787689.2"; product "activated Cdc42 kinase-like isoform X7"; protein_id "XP_029643549.1"; exon_number "18";
NC_043008.1	Gnomon	transcript	48266657	48376328	.	-	.	gene_id "LOC115217963"; ID "XM_029787690.2"; gene_name "LOC115217963"; transcript_id "XM_029787690.2";
NC_043008.1	Gnomon	CDS	48272201	48272413	.	-	0	gene_id "LOC115217963"; db_xref "GeneID:115217963"; gbkey "CDS"; gene "LOC115217963"; ID ""; gene_name "LOC115217963"; transcript_id "XM_029787690.2"; product "activated Cdc42 kinase-like isoform X9"; protein_id "XP_029643550.1"; exon_number "17";
NC_043008.1	Gnomon	CDS	48273855	48273906	.	-	1	gene_id "LOC115217963"; db_xref "GeneID:115217963"; gbkey "CDS"; gene "LOC115217963"; ID ""; gene_name "LOC115217963"; transcript_id "XM_029787690.2"; product "activated Cdc42 kinase-like isoform X9"; protein_id "XP_029643550.1"; exon_number "16";
NC_043008.1	Gnomon	CDS	48287665	48287701	.	-	2	gene_id "LOC115217963"; db_xref "GeneID:115217963"; gbkey "CDS"; gene "LOC115217963"; ID ""; gene_name "LOC115217963"; transcript_id "XM_029787690.2"; product "activated Cdc42 kinase-like isoform X9"; protein_id "XP_029643550.1"; exon_number "15";
NC_043008.1	Gnomon	CDS	48296202	48297759	.	-	0	gene_id "LOC115217963"; db_xref "GeneID:115217963"; gbkey "CDS"; gene "LOC115217963"; ID ""; gene_name "LOC115217963"; transcript_id "XM_029787690.2"; product "activated Cdc42 kinase-like isoform X9"; protein_id "XP_029643550.1"; exon_number "14";
NC_043008.1	Gnomon	CDS	48303782	48304003	.	-	0	gene_id "LOC115217963"; db_xref "GeneID:115217963"; gbkey "CDS"; gene "LOC115217963"; ID ""; gene_name "LOC115217963"; transcript_id "XM_029787690.2"; product "activated Cdc42 kinase-like isoform X9"; protein_id "XP_029643550.1"; exon_number "13";
NC_043008.1	Gnomon	CDS	48304577	48304700	.	-	1	gene_id "LOC115217963"; db_xref "GeneID:115217963"; gbkey "CDS"; gene "LOC115217963"; ID ""; gene_name "LOC115217963"; transcript_id "XM_029787690.2"; product "activated Cdc42 kinase-like isoform X9"; protein_id "XP_029643550.1"; exon_number "12";
NC_043008.1	Gnomon	CDS	48307363	48307519	.	-	2	gene_id "LOC115217963"; db_xref "GeneID:115217963"; gbkey "CDS"; gene "LOC115217963"; ID ""; gene_name "LOC115217963"; transcript_id "XM_029787690.2"; product "activated Cdc42 kinase-like isoform X9"; protein_id "XP_029643550.1"; exon_number "11";
NC_043008.1	Gnomon	CDS	48308296	48308454	.	-	2	gene_id "LOC115217963"; db_xref "GeneID:115217963"; gbkey "CDS"; gene "LOC115217963"; ID ""; gene_name "LOC115217963"; transcript_id "XM_029787690.2"; product "activated Cdc42 kinase-like isoform X9"; protein_id "XP_029643550.1"; exon_number "10";
NC_043008.1	Gnomon	CDS	48312710	48312852	.	-	1	gene_id "LOC115217963"; db_xref "GeneID:115217963"; gbkey "CDS"; gene "LOC115217963"; ID ""; gene_name "LOC115217963"; transcript_id "XM_029787690.2"; product "activated Cdc42 kinase-like isoform X9"; protein_id "XP_029643550.1"; exon_number "9";
NC_043008.1	Gnomon	CDS	48315034	48315140	.	-	0	gene_id "LOC115217963"; db_xref "GeneID:115217963"; gbkey "CDS"; gene "LOC115217963"; ID ""; gene_name "LOC115217963"; transcript_id "XM_029787690.2"; product "activated Cdc42 kinase-like isoform X9"; protein_id "XP_029643550.1"; exon_number "8";
NC_043008.1	Gnomon	CDS	48315258	48315407	.	-	0	gene_id "LOC115217963"; db_xref "GeneID:115217963"; gbkey "CDS"; gene "LOC115217963"; ID ""; gene_name "LOC115217963"; transcript_id "XM_029787690.2"; product "activated Cdc42 kinase-like isoform X9"; protein_id "XP_029643550.1"; exon_number "7";
NC_043008.1	Gnomon	CDS	48317385	48317511	.	-	1	gene_id "LOC115217963"; db_xref "GeneID:115217963"; gbkey "CDS"; gene "LOC115217963"; ID ""; gene_name "LOC115217963"; transcript_id "XM_029787690.2"; product "activated Cdc42 kinase-like isoform X9"; protein_id "XP_029643550.1"; exon_number "6";
NC_043008.1	Gnomon	CDS	48321125	48321222	.	-	0	gene_id "LOC115217963"; db_xref "GeneID:115217963"; gbkey "CDS"; gene "LOC115217963"; ID ""; gene_name "LOC115217963"; transcript_id "XM_029787690.2"; product "activated Cdc42 kinase-like isoform X9"; protein_id "XP_029643550.1"; exon_number "5";
NC_043008.1	Gnomon	CDS	48323961	48324152	.	-	0	gene_id "LOC115217963"; db_xref "GeneID:115217963"; gbkey "CDS"; gene "LOC115217963"; ID ""; gene_name "LOC115217963"; transcript_id "XM_029787690.2"; product "activated Cdc42 kinase-like isoform X9"; protein_id "XP_029643550.1"; exon_number "4";
NC_043008.1	Gnomon	CDS	48332604	48332756	.	-	0	gene_id "LOC115217963"; db_xref "GeneID:115217963"; gbkey "CDS"; gene "LOC115217963"; ID ""; gene_name "LOC115217963"; transcript_id "XM_029787690.2"; product "activated Cdc42 kinase-like isoform X9"; protein_id "XP_029643550.1"; exon_number "3";
NC_043008.1	Gnomon	CDS	48344375	48344581	.	-	0	gene_id "LOC115217963"; db_xref "GeneID:115217963"; gbkey "CDS"; gene "LOC115217963"; ID ""; gene_name "LOC115217963"; transcript_id "XM_029787690.2"; product "activated Cdc42 kinase-like isoform X9"; protein_id "XP_029643550.1"; exon_number "2";
NC_043008.1	Gnomon	CDS	48375943	48375960	.	-	0	gene_id "LOC115217963"; db_xref "GeneID:115217963"; gbkey "CDS"; gene "LOC115217963"; ID ""; gene_name "LOC115217963"; transcript_id "XM_029787690.2"; product "activated Cdc42 kinase-like isoform X9"; protein_id "XP_029643550.1"; exon_number "1";
NC_043008.1	Gnomon	exon	48266657	48272413	.	-	.	gene_id "LOC115217963"; db_xref "GeneID:115217963"; gbkey "mRNA"; gene "LOC115217963"; ID ""; gene_name "LOC115217963"; transcript_id "XM_029787690.2"; product "activated Cdc42 kinase-like, transcript variant X12"; exon_number "17"; model_evidence "Supporting evidence includes similarity to: 2 Proteins, and 100% coverage of the annotated genomic feature by RNAseq alignments, including 21 samples with support for all annotated introns";
NC_043008.1	Gnomon	exon	48273855	48273906	.	-	.	gene_id "LOC115217963"; db_xref "GeneID:115217963"; gbkey "mRNA"; gene "LOC115217963"; ID ""; gene_name "LOC115217963"; transcript_id "XM_029787690.2"; product "activated Cdc42 kinase-like, transcript variant X12"; exon_number "16"; model_evidence "Supporting evidence includes similarity to: 2 Proteins, and 100% coverage of the annotated genomic feature by RNAseq alignments, including 21 samples with support for all annotated introns";
NC_043008.1	Gnomon	exon	48287665	48287701	.	-	.	gene_id "LOC115217963"; db_xref "GeneID:115217963"; gbkey "mRNA"; gene "LOC115217963"; ID ""; gene_name "LOC115217963"; transcript_id "XM_029787690.2"; product "activated Cdc42 kinase-like, transcript variant X12"; exon_number "15"; model_evidence "Supporting evidence includes similarity to: 2 Proteins, and 100% coverage of the annotated genomic feature by RNAseq alignments, including 21 samples with support for all annotated introns";
NC_043008.1	Gnomon	exon	48296202	48297759	.	-	.	gene_id "LOC115217963"; db_xref "GeneID:115217963"; gbkey "mRNA"; gene "LOC115217963"; ID ""; gene_name "LOC115217963"; transcript_id "XM_029787690.2"; product "activated Cdc42 kinase-like, transcript variant X12"; exon_number "14"; model_evidence "Supporting evidence includes similarity to: 2 Proteins, and 100% coverage of the annotated genomic feature by RNAseq alignments, including 21 samples with support for all annotated introns";
NC_043008.1	Gnomon	exon	48303782	48304003	.	-	.	gene_id "LOC115217963"; db_xref "GeneID:115217963"; gbkey "mRNA"; gene "LOC115217963"; ID ""; gene_name "LOC115217963"; transcript_id "XM_029787690.2"; product "activated Cdc42 kinase-like, transcript variant X12"; exon_number "13"; model_evidence "Supporting evidence includes similarity to: 2 Proteins, and 100% coverage of the annotated genomic feature by RNAseq alignments, including 21 samples with support for all annotated introns";
NC_043008.1	Gnomon	exon	48304577	48304700	.	-	.	gene_id "LOC115217963"; db_xref "GeneID:115217963"; gbkey "mRNA"; gene "LOC115217963"; ID ""; gene_name "LOC115217963"; transcript_id "XM_029787690.2"; product "activated Cdc42 kinase-like, transcript variant X12"; exon_number "12"; model_evidence "Supporting evidence includes similarity to: 2 Proteins, and 100% coverage of the annotated genomic feature by RNAseq alignments, including 21 samples with support for all annotated introns";
NC_043008.1	Gnomon	exon	48307363	48307519	.	-	.	gene_id "LOC115217963"; db_xref "GeneID:115217963"; gbkey "mRNA"; gene "LOC115217963"; ID ""; gene_name "LOC115217963"; transcript_id "XM_029787690.2"; product "activated Cdc42 kinase-like, transcript variant X12"; exon_number "11"; model_evidence "Supporting evidence includes similarity to: 2 Proteins, and 100% coverage of the annotated genomic feature by RNAseq alignments, including 21 samples with support for all annotated introns";
NC_043008.1	Gnomon	exon	48308296	48308454	.	-	.	gene_id "LOC115217963"; db_xref "GeneID:115217963"; gbkey "mRNA"; gene "LOC115217963"; ID ""; gene_name "LOC115217963"; transcript_id "XM_029787690.2"; product "activated Cdc42 kinase-like, transcript variant X12"; exon_number "10"; model_evidence "Supporting evidence includes similarity to: 2 Proteins, and 100% coverage of the annotated genomic feature by RNAseq alignments, including 21 samples with support for all annotated introns";
NC_043008.1	Gnomon	exon	48312710	48312852	.	-	.	gene_id "LOC115217963"; db_xref "GeneID:115217963"; gbkey "mRNA"; gene "LOC115217963"; ID ""; gene_name "LOC115217963"; transcript_id "XM_029787690.2"; product "activated Cdc42 kinase-like, transcript variant X12"; exon_number "9"; model_evidence "Supporting evidence includes similarity to: 2 Proteins, and 100% coverage of the annotated genomic feature by RNAseq alignments, including 21 samples with support for all annotated introns";
NC_043008.1	Gnomon	exon	48315034	48315140	.	-	.	gene_id "LOC115217963"; db_xref "GeneID:115217963"; gbkey "mRNA"; gene "LOC115217963"; ID ""; gene_name "LOC115217963"; transcript_id "XM_029787690.2"; product "activated Cdc42 kinase-like, transcript variant X12"; exon_number "8"; model_evidence "Supporting evidence includes similarity to: 2 Proteins, and 100% coverage of the annotated genomic feature by RNAseq alignments, including 21 samples with support for all annotated introns";
NC_043008.1	Gnomon	exon	48315258	48315407	.	-	.	gene_id "LOC115217963"; db_xref "GeneID:115217963"; gbkey "mRNA"; gene "LOC115217963"; ID ""; gene_name "LOC115217963"; transcript_id "XM_029787690.2"; product "activated Cdc42 kinase-like, transcript variant X12"; exon_number "7"; model_evidence "Supporting evidence includes similarity to: 2 Proteins, and 100% coverage of the annotated genomic feature by RNAseq alignments, including 21 samples with support for all annotated introns";
NC_043008.1	Gnomon	exon	48317385	48317511	.	-	.	gene_id "LOC115217963"; db_xref "GeneID:115217963"; gbkey "mRNA"; gene "LOC115217963"; ID ""; gene_name "LOC115217963"; transcript_id "XM_029787690.2"; product "activated Cdc42 kinase-like, transcript variant X12"; exon_number "6"; model_evidence "Supporting evidence includes similarity to: 2 Proteins, and 100% coverage of the annotated genomic feature by RNAseq alignments, including 21 samples with support for all annotated introns";
NC_043008.1	Gnomon	exon	48321125	48321222	.	-	.	gene_id "LOC115217963"; db_xref "GeneID:115217963"; gbkey "mRNA"; gene "LOC115217963"; ID ""; gene_name "LOC115217963"; transcript_id "XM_029787690.2"; product "activated Cdc42 kinase-like, transcript variant X12"; exon_number "5"; model_evidence "Supporting evidence includes similarity to: 2 Proteins, and 100% coverage of the annotated genomic feature by RNAseq alignments, including 21 samples with support for all annotated introns";
NC_043008.1	Gnomon	exon	48323961	48324152	.	-	.	gene_id "LOC115217963"; db_xref "GeneID:115217963"; gbkey "mRNA"; gene "LOC115217963"; ID ""; gene_name "LOC115217963"; transcript_id "XM_029787690.2"; product "activated Cdc42 kinase-like, transcript variant X12"; exon_number "4"; model_evidence "Supporting evidence includes similarity to: 2 Proteins, and 100% coverage of the annotated genomic feature by RNAseq alignments, including 21 samples with support for all annotated introns";
NC_043008.1	Gnomon	exon	48332604	48332756	.	-	.	gene_id "LOC115217963"; db_xref "GeneID:115217963"; gbkey "mRNA"; gene "LOC115217963"; ID ""; gene_name "LOC115217963"; transcript_id "XM_029787690.2"; product "activated Cdc42 kinase-like, transcript variant X12"; exon_number "3"; model_evidence "Supporting evidence includes similarity to: 2 Proteins, and 100% coverage of the annotated genomic feature by RNAseq alignments, including 21 samples with support for all annotated introns";
NC_043008.1	Gnomon	exon	48344375	48344581	.	-	.	gene_id "LOC115217963"; db_xref "GeneID:115217963"; gbkey "mRNA"; gene "LOC115217963"; ID ""; gene_name "LOC115217963"; transcript_id "XM_029787690.2"; product "activated Cdc42 kinase-like, transcript variant X12"; exon_number "2"; model_evidence "Supporting evidence includes similarity to: 2 Proteins, and 100% coverage of the annotated genomic feature by RNAseq alignments, including 21 samples with support for all annotated introns";
NC_043008.1	Gnomon	exon	48375943	48376328	.	-	.	gene_id "LOC115217963"; db_xref "GeneID:115217963"; gbkey "mRNA"; gene "LOC115217963"; ID ""; gene_name "LOC115217963"; transcript_id "XM_029787690.2"; product "activated Cdc42 kinase-like, transcript variant X12"; exon_number "1"; model_evidence "Supporting evidence includes similarity to: 2 Proteins, and 100% coverage of the annotated genomic feature by RNAseq alignments, including 21 samples with support for all annotated introns";
NC_043008.1	Gnomon	start_codon	48375958	48375960	.	-	0	gene_id "LOC115217963"; db_xref "GeneID:115217963"; gbkey "CDS"; gene "LOC115217963"; ID ""; gene_name "LOC115217963"; transcript_id "XM_029787690.2"; product "activated Cdc42 kinase-like isoform X9"; protein_id "XP_029643550.1"; exon_number "1";
NC_043008.1	Gnomon	stop_codon	48272198	48272200	.	-	0	gene_id "LOC115217963"; db_xref "GeneID:115217963"; gbkey "CDS"; gene "LOC115217963"; ID ""; gene_name "LOC115217963"; transcript_id "XM_029787690.2"; product "activated Cdc42 kinase-like isoform X9"; protein_id "XP_029643550.1"; exon_number "17";
NC_043008.1	Gnomon	transcript	48266657	48596360	.	-	.	gene_id "LOC115217963"; ID "XM_036507897.1"; gene_name "LOC115217963"; transcript_id "XM_036507897.1";
NC_043008.1	Gnomon	CDS	48272201	48272413	.	-	0	gene_id "LOC115217963"; db_xref "GeneID:115217963"; gbkey "CDS"; gene "LOC115217963"; ID ""; gene_name "LOC115217963"; transcript_id "XM_036507897.1"; product "activated Cdc42 kinase-like isoform X1"; protein_id "XP_036363790.1"; exon_number "22";
NC_043008.1	Gnomon	CDS	48273855	48273906	.	-	1	gene_id "LOC115217963"; db_xref "GeneID:115217963"; gbkey "CDS"; gene "LOC115217963"; ID ""; gene_name "LOC115217963"; transcript_id "XM_036507897.1"; product "activated Cdc42 kinase-like isoform X1"; protein_id "XP_036363790.1"; exon_number "21";
NC_043008.1	Gnomon	CDS	48287665	48287701	.	-	2	gene_id "LOC115217963"; db_xref "GeneID:115217963"; gbkey "CDS"; gene "LOC115217963"; ID ""; gene_name "LOC115217963"; transcript_id "XM_036507897.1"; product "activated Cdc42 kinase-like isoform X1"; protein_id "XP_036363790.1"; exon_number "20";
NC_043008.1	Gnomon	CDS	48296202	48297759	.	-	0	gene_id "LOC115217963"; db_xref "GeneID:115217963"; gbkey "CDS"; gene "LOC115217963"; ID ""; gene_name "LOC115217963"; transcript_id "XM_036507897.1"; product "activated Cdc42 kinase-like isoform X1"; protein_id "XP_036363790.1"; exon_number "19";
NC_043008.1	Gnomon	CDS	48303782	48304003	.	-	0	gene_id "LOC115217963"; db_xref "GeneID:115217963"; gbkey "CDS"; gene "LOC115217963"; ID ""; gene_name "LOC115217963"; transcript_id "XM_036507897.1"; product "activated Cdc42 kinase-like isoform X1"; protein_id "XP_036363790.1"; exon_number "18";
NC_043008.1	Gnomon	CDS	48304577	48304700	.	-	1	gene_id "LOC115217963"; db_xref "GeneID:115217963"; gbkey "CDS"; gene "LOC115217963"; ID ""; gene_name "LOC115217963"; transcript_id "XM_036507897.1"; product "activated Cdc42 kinase-like isoform X1"; protein_id "XP_036363790.1"; exon_number "17";
NC_043008.1	Gnomon	CDS	48307363	48307519	.	-	2	gene_id "LOC115217963"; db_xref "GeneID:115217963"; gbkey "CDS"; gene "LOC115217963"; ID ""; gene_name "LOC115217963"; transcript_id "XM_036507897.1"; product "activated Cdc42 kinase-like isoform X1"; protein_id "XP_036363790.1"; exon_number "16";
NC_043008.1	Gnomon	CDS	48308296	48308454	.	-	2	gene_id "LOC115217963"; db_xref "GeneID:115217963"; gbkey "CDS"; gene "LOC115217963"; ID ""; gene_name "LOC115217963"; transcript_id "XM_036507897.1"; product "activated Cdc42 kinase-like isoform X1"; protein_id "XP_036363790.1"; exon_number "15";
NC_043008.1	Gnomon	CDS	48312710	48312852	.	-	1	gene_id "LOC115217963"; db_xref "GeneID:115217963"; gbkey "CDS"; gene "LOC115217963"; ID ""; gene_name "LOC115217963"; transcript_id "XM_036507897.1"; product "activated Cdc42 kinase-like isoform X1"; protein_id "XP_036363790.1"; exon_number "14";
NC_043008.1	Gnomon	CDS	48315034	48315140	.	-	0	gene_id "LOC115217963"; db_xref "GeneID:115217963"; gbkey "CDS"; gene "LOC115217963"; ID ""; gene_name "LOC115217963"; transcript_id "XM_036507897.1"; product "activated Cdc42 kinase-like isoform X1"; protein_id "XP_036363790.1"; exon_number "13";
NC_043008.1	Gnomon	CDS	48315258	48315407	.	-	0	gene_id "LOC115217963"; db_xref "GeneID:115217963"; gbkey "CDS"; gene "LOC115217963"; ID ""; gene_name "LOC115217963"; transcript_id "XM_036507897.1"; product "activated Cdc42 kinase-like isoform X1"; protein_id "XP_036363790.1"; exon_number "12";
NC_043008.1	Gnomon	CDS	48317385	48317511	.	-	1	gene_id "LOC115217963"; db_xref "GeneID:115217963"; gbkey "CDS"; gene "LOC115217963"; ID ""; gene_name "LOC115217963"; transcript_id "XM_036507897.1"; product "activated Cdc42 kinase-like isoform X1"; protein_id "XP_036363790.1"; exon_number "11";
NC_043008.1	Gnomon	CDS	48321125	48321222	.	-	0	gene_id "LOC115217963"; db_xref "GeneID:115217963"; gbkey "CDS"; gene "LOC115217963"; ID ""; gene_name "LOC115217963"; transcript_id "XM_036507897.1"; product "activated Cdc42 kinase-like isoform X1"; protein_id "XP_036363790.1"; exon_number "10";
NC_043008.1	Gnomon	CDS	48323961	48324152	.	-	0	gene_id "LOC115217963"; db_xref "GeneID:115217963"; gbkey "CDS"; gene "LOC115217963"; ID ""; gene_name "LOC115217963"; transcript_id "XM_036507897.1"; product "activated Cdc42 kinase-like isoform X1"; protein_id "XP_036363790.1"; exon_number "9";
NC_043008.1	Gnomon	CDS	48332604	48332756	.	-	0	gene_id "LOC115217963"; db_xref "GeneID:115217963"; gbkey "CDS"; gene "LOC115217963"; ID ""; gene_name "LOC115217963"; transcript_id "XM_036507897.1"; product "activated Cdc42 kinase-like isoform X1"; protein_id "XP_036363790.1"; exon_number "8";
NC_043008.1	Gnomon	CDS	48344375	48344581	.	-	0	gene_id "LOC115217963"; db_xref "GeneID:115217963"; gbkey "CDS"; gene "LOC115217963"; ID ""; gene_name "LOC115217963"; transcript_id "XM_036507897.1"; product "activated Cdc42 kinase-like isoform X1"; protein_id "XP_036363790.1"; exon_number "7";
NC_043008.1	Gnomon	CDS	48395105	48395137	.	-	0	gene_id "LOC115217963"; db_xref "GeneID:115217963"; gbkey "CDS"; gene "LOC115217963"; ID ""; gene_name "LOC115217963"; transcript_id "XM_036507897.1"; product "activated Cdc42 kinase-like isoform X1"; protein_id "XP_036363790.1"; exon_number "6";
NC_043008.1	Gnomon	CDS	48404421	48404432	.	-	0	gene_id "LOC115217963"; db_xref "GeneID:115217963"; gbkey "CDS"; gene "LOC115217963"; ID ""; gene_name "LOC115217963"; transcript_id "XM_036507897.1"; product "activated Cdc42 kinase-like isoform X1"; protein_id "XP_036363790.1"; exon_number "5";
NC_043008.1	Gnomon	CDS	48416600	48416824	.	-	0	gene_id "LOC115217963"; db_xref "GeneID:115217963"; gbkey "CDS"; gene "LOC115217963"; ID ""; gene_name "LOC115217963"; transcript_id "XM_036507897.1"; product "activated Cdc42 kinase-like isoform X1"; protein_id "XP_036363790.1"; exon_number "4";
NC_043008.1	Gnomon	exon	48266657	48272413	.	-	.	gene_id "LOC115217963"; db_xref "GeneID:115217963"; gbkey "mRNA"; gene "LOC115217963"; ID ""; gene_name "LOC115217963"; transcript_id "XM_036507897.1"; product "activated Cdc42 kinase-like, transcript variant X2"; exon_number "22"; model_evidence "Supporting evidence includes similarity to: 2 Proteins, and 100% coverage of the annotated genomic feature by RNAseq alignments, including 7 samples with support for all annotated introns";
NC_043008.1	Gnomon	exon	48273855	48273906	.	-	.	gene_id "LOC115217963"; db_xref "GeneID:115217963"; gbkey "mRNA"; gene "LOC115217963"; ID ""; gene_name "LOC115217963"; transcript_id "XM_036507897.1"; product "activated Cdc42 kinase-like, transcript variant X2"; exon_number "21"; model_evidence "Supporting evidence includes similarity to: 2 Proteins, and 100% coverage of the annotated genomic feature by RNAseq alignments, including 7 samples with support for all annotated introns";
NC_043008.1	Gnomon	exon	48287665	48287701	.	-	.	gene_id "LOC115217963"; db_xref "GeneID:115217963"; gbkey "mRNA"; gene "LOC115217963"; ID ""; gene_name "LOC115217963"; transcript_id "XM_036507897.1"; product "activated Cdc42 kinase-like, transcript variant X2"; exon_number "20"; model_evidence "Supporting evidence includes similarity to: 2 Proteins, and 100% coverage of the annotated genomic feature by RNAseq alignments, including 7 samples with support for all annotated introns";
NC_043008.1	Gnomon	exon	48296202	48297759	.	-	.	gene_id "LOC115217963"; db_xref "GeneID:115217963"; gbkey "mRNA"; gene "LOC115217963"; ID ""; gene_name "LOC115217963"; transcript_id "XM_036507897.1"; product "activated Cdc42 kinase-like, transcript variant X2"; exon_number "19"; model_evidence "Supporting evidence includes similarity to: 2 Proteins, and 100% coverage of the annotated genomic feature by RNAseq alignments, including 7 samples with support for all annotated introns";
NC_043008.1	Gnomon	exon	48303782	48304003	.	-	.	gene_id "LOC115217963"; db_xref "GeneID:115217963"; gbkey "mRNA"; gene "LOC115217963"; ID ""; gene_name "LOC115217963"; transcript_id "XM_036507897.1"; product "activated Cdc42 kinase-like, transcript variant X2"; exon_number "18"; model_evidence "Supporting evidence includes similarity to: 2 Proteins, and 100% coverage of the annotated genomic feature by RNAseq alignments, including 7 samples with support for all annotated introns";
NC_043008.1	Gnomon	exon	48304577	48304700	.	-	.	gene_id "LOC115217963"; db_xref "GeneID:115217963"; gbkey "mRNA"; gene "LOC115217963"; ID ""; gene_name "LOC115217963"; transcript_id "XM_036507897.1"; product "activated Cdc42 kinase-like, transcript variant X2"; exon_number "17"; model_evidence "Supporting evidence includes similarity to: 2 Proteins, and 100% coverage of the annotated genomic feature by RNAseq alignments, including 7 samples with support for all annotated introns";
NC_043008.1	Gnomon	exon	48307363	48307519	.	-	.	gene_id "LOC115217963"; db_xref "GeneID:115217963"; gbkey "mRNA"; gene "LOC115217963"; ID ""; gene_name "LOC115217963"; transcript_id "XM_036507897.1"; product "activated Cdc42 kinase-like, transcript variant X2"; exon_number "16"; model_evidence "Supporting evidence includes similarity to: 2 Proteins, and 100% coverage of the annotated genomic feature by RNAseq alignments, including 7 samples with support for all annotated introns";
NC_043008.1	Gnomon	exon	48308296	48308454	.	-	.	gene_id "LOC115217963"; db_xref "GeneID:115217963"; gbkey "mRNA"; gene "LOC115217963"; ID ""; gene_name "LOC115217963"; transcript_id "XM_036507897.1"; product "activated Cdc42 kinase-like, transcript variant X2"; exon_number "15"; model_evidence "Supporting evidence includes similarity to: 2 Proteins, and 100% coverage of the annotated genomic feature by RNAseq alignments, including 7 samples with support for all annotated introns";
NC_043008.1	Gnomon	exon	48312710	48312852	.	-	.	gene_id "LOC115217963"; db_xref "GeneID:115217963"; gbkey "mRNA"; gene "LOC115217963"; ID ""; gene_name "LOC115217963"; transcript_id "XM_036507897.1"; product "activated Cdc42 kinase-like, transcript variant X2"; exon_number "14"; model_evidence "Supporting evidence includes similarity to: 2 Proteins, and 100% coverage of the annotated genomic feature by RNAseq alignments, including 7 samples with support for all annotated introns";
NC_043008.1	Gnomon	exon	48315034	48315140	.	-	.	gene_id "LOC115217963"; db_xref "GeneID:115217963"; gbkey "mRNA"; gene "LOC115217963"; ID ""; gene_name "LOC115217963"; transcript_id "XM_036507897.1"; product "activated Cdc42 kinase-like, transcript variant X2"; exon_number "13"; model_evidence "Supporting evidence includes similarity to: 2 Proteins, and 100% coverage of the annotated genomic feature by RNAseq alignments, including 7 samples with support for all annotated introns";
NC_043008.1	Gnomon	exon	48315258	48315407	.	-	.	gene_id "LOC115217963"; db_xref "GeneID:115217963"; gbkey "mRNA"; gene "LOC115217963"; ID ""; gene_name "LOC115217963"; transcript_id "XM_036507897.1"; product "activated Cdc42 kinase-like, transcript variant X2"; exon_number "12"; model_evidence "Supporting evidence includes similarity to: 2 Proteins, and 100% coverage of the annotated genomic feature by RNAseq alignments, including 7 samples with support for all annotated introns";
NC_043008.1	Gnomon	exon	48317385	48317511	.	-	.	gene_id "LOC115217963"; db_xref "GeneID:115217963"; gbkey "mRNA"; gene "LOC115217963"; ID ""; gene_name "LOC115217963"; transcript_id "XM_036507897.1"; product "activated Cdc42 kinase-like, transcript variant X2"; exon_number "11"; model_evidence "Supporting evidence includes similarity to: 2 Proteins, and 100% coverage of the annotated genomic feature by RNAseq alignments, including 7 samples with support for all annotated introns";
NC_043008.1	Gnomon	exon	48321125	48321222	.	-	.	gene_id "LOC115217963"; db_xref "GeneID:115217963"; gbkey "mRNA"; gene "LOC115217963"; ID ""; gene_name "LOC115217963"; transcript_id "XM_036507897.1"; product "activated Cdc42 kinase-like, transcript variant X2"; exon_number "10"; model_evidence "Supporting evidence includes similarity to: 2 Proteins, and 100% coverage of the annotated genomic feature by RNAseq alignments, including 7 samples with support for all annotated introns";
NC_043008.1	Gnomon	exon	48323961	48324152	.	-	.	gene_id "LOC115217963"; db_xref "GeneID:115217963"; gbkey "mRNA"; gene "LOC115217963"; ID ""; gene_name "LOC115217963"; transcript_id "XM_036507897.1"; product "activated Cdc42 kinase-like, transcript variant X2"; exon_number "9"; model_evidence "Supporting evidence includes similarity to: 2 Proteins, and 100% coverage of the annotated genomic feature by RNAseq alignments, including 7 samples with support for all annotated introns";
NC_043008.1	Gnomon	exon	48332604	48332756	.	-	.	gene_id "LOC115217963"; db_xref "GeneID:115217963"; gbkey "mRNA"; gene "LOC115217963"; ID ""; gene_name "LOC115217963"; transcript_id "XM_036507897.1"; product "activated Cdc42 kinase-like, transcript variant X2"; exon_number "8"; model_evidence "Supporting evidence includes similarity to: 2 Proteins, and 100% coverage of the annotated genomic feature by RNAseq alignments, including 7 samples with support for all annotated introns";
NC_043008.1	Gnomon	exon	48344375	48344581	.	-	.	gene_id "LOC115217963"; db_xref "GeneID:115217963"; gbkey "mRNA"; gene "LOC115217963"; ID ""; gene_name "LOC115217963"; transcript_id "XM_036507897.1"; product "activated Cdc42 kinase-like, transcript variant X2"; exon_number "7"; model_evidence "Supporting evidence includes similarity to: 2 Proteins, and 100% coverage of the annotated genomic feature by RNAseq alignments, including 7 samples with support for all annotated introns";
NC_043008.1	Gnomon	exon	48395105	48395137	.	-	.	gene_id "LOC115217963"; db_xref "GeneID:115217963"; gbkey "mRNA"; gene "LOC115217963"; ID ""; gene_name "LOC115217963"; transcript_id "XM_036507897.1"; product "activated Cdc42 kinase-like, transcript variant X2"; exon_number "6"; model_evidence "Supporting evidence includes similarity to: 2 Proteins, and 100% coverage of the annotated genomic feature by RNAseq alignments, including 7 samples with support for all annotated introns";
NC_043008.1	Gnomon	exon	48404421	48404432	.	-	.	gene_id "LOC115217963"; db_xref "GeneID:115217963"; gbkey "mRNA"; gene "LOC115217963"; ID ""; gene_name "LOC115217963"; transcript_id "XM_036507897.1"; product "activated Cdc42 kinase-like, transcript variant X2"; exon_number "5"; model_evidence "Supporting evidence includes similarity to: 2 Proteins, and 100% coverage of the annotated genomic feature by RNAseq alignments, including 7 samples with support for all annotated introns";
NC_043008.1	Gnomon	exon	48416600	48416907	.	-	.	gene_id "LOC115217963"; db_xref "GeneID:115217963"; gbkey "mRNA"; gene "LOC115217963"; ID ""; gene_name "LOC115217963"; transcript_id "XM_036507897.1"; product "activated Cdc42 kinase-like, transcript variant X2"; exon_number "4"; model_evidence "Supporting evidence includes similarity to: 2 Proteins, and 100% coverage of the annotated genomic feature by RNAseq alignments, including 7 samples with support for all annotated introns";
NC_043008.1	Gnomon	exon	48489333	48489387	.	-	.	gene_id "LOC115217963"; db_xref "GeneID:115217963"; gbkey "mRNA"; gene "LOC115217963"; ID ""; gene_name "LOC115217963"; transcript_id "XM_036507897.1"; product "activated Cdc42 kinase-like, transcript variant X2"; exon_number "3"; model_evidence "Supporting evidence includes similarity to: 2 Proteins, and 100% coverage of the annotated genomic feature by RNAseq alignments, including 7 samples with support for all annotated introns";
NC_043008.1	Gnomon	exon	48553021	48553073	.	-	.	gene_id "LOC115217963"; db_xref "GeneID:115217963"; gbkey "mRNA"; gene "LOC115217963"; ID ""; gene_name "LOC115217963"; transcript_id "XM_036507897.1"; product "activated Cdc42 kinase-like, transcript variant X2"; exon_number "2"; model_evidence "Supporting evidence includes similarity to: 2 Proteins, and 100% coverage of the annotated genomic feature by RNAseq alignments, including 7 samples with support for all annotated introns";
```
