## Supplementary material for "Cell type diversity in a developing octopus brain": Supplementary Data 1.gtf (part 284 of 491)

```
NC_043008.1	Gnomon	exon	48596125	48596360	.	-	.	gene_id "LOC115217963"; db_xref "GeneID:115217963"; gbkey "mRNA"; gene "LOC115217963"; ID ""; gene_name "LOC115217963"; transcript_id "XM_036507897.1"; product "activated Cdc42 kinase-like, transcript variant X2"; exon_number "1"; model_evidence "Supporting evidence includes similarity to: 2 Proteins, and 100% coverage of the annotated genomic feature by RNAseq alignments, including 7 samples with support for all annotated introns";
NC_043008.1	Gnomon	start_codon	48416822	48416824	.	-	0	gene_id "LOC115217963"; db_xref "GeneID:115217963"; gbkey "CDS"; gene "LOC115217963"; ID ""; gene_name "LOC115217963"; transcript_id "XM_036507897.1"; product "activated Cdc42 kinase-like isoform X1"; protein_id "XP_036363790.1"; exon_number "4";
NC_043008.1	Gnomon	stop_codon	48272198	48272200	.	-	0	gene_id "LOC115217963"; db_xref "GeneID:115217963"; gbkey "CDS"; gene "LOC115217963"; ID ""; gene_name "LOC115217963"; transcript_id "XM_036507897.1"; product "activated Cdc42 kinase-like isoform X1"; protein_id "XP_036363790.1"; exon_number "22";
NC_043008.1	Gnomon	transcript	48266657	48573363	.	-	.	gene_id "LOC115217963"; ID "XM_036507898.1"; gene_name "LOC115217963"; transcript_id "XM_036507898.1";
NC_043008.1	Gnomon	CDS	48272201	48272413	.	-	0	gene_id "LOC115217963"; db_xref "GeneID:115217963"; gbkey "CDS"; gene "LOC115217963"; ID ""; gene_name "LOC115217963"; transcript_id "XM_036507898.1"; product "activated Cdc42 kinase-like isoform X1"; protein_id "XP_036363791.1"; exon_number "23";
NC_043008.1	Gnomon	CDS	48273855	48273906	.	-	1	gene_id "LOC115217963"; db_xref "GeneID:115217963"; gbkey "CDS"; gene "LOC115217963"; ID ""; gene_name "LOC115217963"; transcript_id "XM_036507898.1"; product "activated Cdc42 kinase-like isoform X1"; protein_id "XP_036363791.1"; exon_number "22";
NC_043008.1	Gnomon	CDS	48287665	48287701	.	-	2	gene_id "LOC115217963"; db_xref "GeneID:115217963"; gbkey "CDS"; gene "LOC115217963"; ID ""; gene_name "LOC115217963"; transcript_id "XM_036507898.1"; product "activated Cdc42 kinase-like isoform X1"; protein_id "XP_036363791.1"; exon_number "21";
NC_043008.1	Gnomon	CDS	48296202	48297759	.	-	0	gene_id "LOC115217963"; db_xref "GeneID:115217963"; gbkey "CDS"; gene "LOC115217963"; ID ""; gene_name "LOC115217963"; transcript_id "XM_036507898.1"; product "activated Cdc42 kinase-like isoform X1"; protein_id "XP_036363791.1"; exon_number "20";
NC_043008.1	Gnomon	CDS	48303782	48304003	.	-	0	gene_id "LOC115217963"; db_xref "GeneID:115217963"; gbkey "CDS"; gene "LOC115217963"; ID ""; gene_name "LOC115217963"; transcript_id "XM_036507898.1"; product "activated Cdc42 kinase-like isoform X1"; protein_id "XP_036363791.1"; exon_number "19";
NC_043008.1	Gnomon	CDS	48304577	48304700	.	-	1	gene_id "LOC115217963"; db_xref "GeneID:115217963"; gbkey "CDS"; gene "LOC115217963"; ID ""; gene_name "LOC115217963"; transcript_id "XM_036507898.1"; product "activated Cdc42 kinase-like isoform X1"; protein_id "XP_036363791.1"; exon_number "18";
NC_043008.1	Gnomon	CDS	48307363	48307519	.	-	2	gene_id "LOC115217963"; db_xref "GeneID:115217963"; gbkey "CDS"; gene "LOC115217963"; ID ""; gene_name "LOC115217963"; transcript_id "XM_036507898.1"; product "activated Cdc42 kinase-like isoform X1"; protein_id "XP_036363791.1"; exon_number "17";
NC_043008.1	Gnomon	CDS	48308296	48308454	.	-	2	gene_id "LOC115217963"; db_xref "GeneID:115217963"; gbkey "CDS"; gene "LOC115217963"; ID ""; gene_name "LOC115217963"; transcript_id "XM_036507898.1"; product "activated Cdc42 kinase-like isoform X1"; protein_id "XP_036363791.1"; exon_number "16";
NC_043008.1	Gnomon	CDS	48312710	48312852	.	-	1	gene_id "LOC115217963"; db_xref "GeneID:115217963"; gbkey "CDS"; gene "LOC115217963"; ID ""; gene_name "LOC115217963"; transcript_id "XM_036507898.1"; product "activated Cdc42 kinase-like isoform X1"; protein_id "XP_036363791.1"; exon_number "15";
NC_043008.1	Gnomon	CDS	48315034	48315140	.	-	0	gene_id "LOC115217963"; db_xref "GeneID:115217963"; gbkey "CDS"; gene "LOC115217963"; ID ""; gene_name "LOC115217963"; transcript_id "XM_036507898.1"; product "activated Cdc42 kinase-like isoform X1"; protein_id "XP_036363791.1"; exon_number "14";
NC_043008.1	Gnomon	CDS	48315258	48315407	.	-	0	gene_id "LOC115217963"; db_xref "GeneID:115217963"; gbkey "CDS"; gene "LOC115217963"; ID ""; gene_name "LOC115217963"; transcript_id "XM_036507898.1"; product "activated Cdc42 kinase-like isoform X1"; protein_id "XP_036363791.1"; exon_number "13";
NC_043008.1	Gnomon	CDS	48317385	48317511	.	-	1	gene_id "LOC115217963"; db_xref "GeneID:115217963"; gbkey "CDS"; gene "LOC115217963"; ID ""; gene_name "LOC115217963"; transcript_id "XM_036507898.1"; product "activated Cdc42 kinase-like isoform X1"; protein_id "XP_036363791.1"; exon_number "12";
NC_043008.1	Gnomon	CDS	48321125	48321222	.	-	0	gene_id "LOC115217963"; db_xref "GeneID:115217963"; gbkey "CDS"; gene "LOC115217963"; ID ""; gene_name "LOC115217963"; transcript_id "XM_036507898.1"; product "activated Cdc42 kinase-like isoform X1"; protein_id "XP_036363791.1"; exon_number "11";
NC_043008.1	Gnomon	CDS	48323961	48324152	.	-	0	gene_id "LOC115217963"; db_xref "GeneID:115217963"; gbkey "CDS"; gene "LOC115217963"; ID ""; gene_name "LOC115217963"; transcript_id "XM_036507898.1"; product "activated Cdc42 kinase-like isoform X1"; protein_id "XP_036363791.1"; exon_number "10";
NC_043008.1	Gnomon	CDS	48332604	48332756	.	-	0	gene_id "LOC115217963"; db_xref "GeneID:115217963"; gbkey "CDS"; gene "LOC115217963"; ID ""; gene_name "LOC115217963"; transcript_id "XM_036507898.1"; product "activated Cdc42 kinase-like isoform X1"; protein_id "XP_036363791.1"; exon_number "9";
NC_043008.1	Gnomon	CDS	48344375	48344581	.	-	0	gene_id "LOC115217963"; db_xref "GeneID:115217963"; gbkey "CDS"; gene "LOC115217963"; ID ""; gene_name "LOC115217963"; transcript_id "XM_036507898.1"; product "activated Cdc42 kinase-like isoform X1"; protein_id "XP_036363791.1"; exon_number "8";
NC_043008.1	Gnomon	CDS	48395105	48395137	.	-	0	gene_id "LOC115217963"; db_xref "GeneID:115217963"; gbkey "CDS"; gene "LOC115217963"; ID ""; gene_name "LOC115217963"; transcript_id "XM_036507898.1"; product "activated Cdc42 kinase-like isoform X1"; protein_id "XP_036363791.1"; exon_number "7";
NC_043008.1	Gnomon	CDS	48404421	48404432	.	-	0	gene_id "LOC115217963"; db_xref "GeneID:115217963"; gbkey "CDS"; gene "LOC115217963"; ID ""; gene_name "LOC115217963"; transcript_id "XM_036507898.1"; product "activated Cdc42 kinase-like isoform X1"; protein_id "XP_036363791.1"; exon_number "6";
NC_043008.1	Gnomon	CDS	48416600	48416824	.	-	0	gene_id "LOC115217963"; db_xref "GeneID:115217963"; gbkey "CDS"; gene "LOC115217963"; ID ""; gene_name "LOC115217963"; transcript_id "XM_036507898.1"; product "activated Cdc42 kinase-like isoform X1"; protein_id "XP_036363791.1"; exon_number "5";
NC_043008.1	Gnomon	exon	48266657	48272413	.	-	.	gene_id "LOC115217963"; db_xref "GeneID:115217963"; gbkey "mRNA"; gene "LOC115217963"; ID ""; gene_name "LOC115217963"; transcript_id "XM_036507898.1"; product "activated Cdc42 kinase-like, transcript variant X3"; exon_number "23"; model_evidence "Supporting evidence includes similarity to: 2 Proteins, and 100% coverage of the annotated genomic feature by RNAseq alignments, including 4 samples with support for all annotated introns";
NC_043008.1	Gnomon	exon	48273855	48273906	.	-	.	gene_id "LOC115217963"; db_xref "GeneID:115217963"; gbkey "mRNA"; gene "LOC115217963"; ID ""; gene_name "LOC115217963"; transcript_id "XM_036507898.1"; product "activated Cdc42 kinase-like, transcript variant X3"; exon_number "22"; model_evidence "Supporting evidence includes similarity to: 2 Proteins, and 100% coverage of the annotated genomic feature by RNAseq alignments, including 4 samples with support for all annotated introns";
NC_043008.1	Gnomon	exon	48287665	48287701	.	-	.	gene_id "LOC115217963"; db_xref "GeneID:115217963"; gbkey "mRNA"; gene "LOC115217963"; ID ""; gene_name "LOC115217963"; transcript_id "XM_036507898.1"; product "activated Cdc42 kinase-like, transcript variant X3"; exon_number "21"; model_evidence "Supporting evidence includes similarity to: 2 Proteins, and 100% coverage of the annotated genomic feature by RNAseq alignments, including 4 samples with support for all annotated introns";
NC_043008.1	Gnomon	exon	48296202	48297759	.	-	.	gene_id "LOC115217963"; db_xref "GeneID:115217963"; gbkey "mRNA"; gene "LOC115217963"; ID ""; gene_name "LOC115217963"; transcript_id "XM_036507898.1"; product "activated Cdc42 kinase-like, transcript variant X3"; exon_number "20"; model_evidence "Supporting evidence includes similarity to: 2 Proteins, and 100% coverage of the annotated genomic feature by RNAseq alignments, including 4 samples with support for all annotated introns";
NC_043008.1	Gnomon	exon	48303782	48304003	.	-	.	gene_id "LOC115217963"; db_xref "GeneID:115217963"; gbkey "mRNA"; gene "LOC115217963"; ID ""; gene_name "LOC115217963"; transcript_id "XM_036507898.1"; product "activated Cdc42 kinase-like, transcript variant X3"; exon_number "19"; model_evidence "Supporting evidence includes similarity to: 2 Proteins, and 100% coverage of the annotated genomic feature by RNAseq alignments, including 4 samples with support for all annotated introns";
NC_043008.1	Gnomon	exon	48304577	48304700	.	-	.	gene_id "LOC115217963"; db_xref "GeneID:115217963"; gbkey "mRNA"; gene "LOC115217963"; ID ""; gene_name "LOC115217963"; transcript_id "XM_036507898.1"; product "activated Cdc42 kinase-like, transcript variant X3"; exon_number "18"; model_evidence "Supporting evidence includes similarity to: 2 Proteins, and 100% coverage of the annotated genomic feature by RNAseq alignments, including 4 samples with support for all annotated introns";
NC_043008.1	Gnomon	exon	48307363	48307519	.	-	.	gene_id "LOC115217963"; db_xref "GeneID:115217963"; gbkey "mRNA"; gene "LOC115217963"; ID ""; gene_name "LOC115217963"; transcript_id "XM_036507898.1"; product "activated Cdc42 kinase-like, transcript variant X3"; exon_number "17"; model_evidence "Supporting evidence includes similarity to: 2 Proteins, and 100% coverage of the annotated genomic feature by RNAseq alignments, including 4 samples with support for all annotated introns";
NC_043008.1	Gnomon	exon	48308296	48308454	.	-	.	gene_id "LOC115217963"; db_xref "GeneID:115217963"; gbkey "mRNA"; gene "LOC115217963"; ID ""; gene_name "LOC115217963"; transcript_id "XM_036507898.1"; product "activated Cdc42 kinase-like, transcript variant X3"; exon_number "16"; model_evidence "Supporting evidence includes similarity to: 2 Proteins, and 100% coverage of the annotated genomic feature by RNAseq alignments, including 4 samples with support for all annotated introns";
NC_043008.1	Gnomon	exon	48312710	48312852	.	-	.	gene_id "LOC115217963"; db_xref "GeneID:115217963"; gbkey "mRNA"; gene "LOC115217963"; ID ""; gene_name "LOC115217963"; transcript_id "XM_036507898.1"; product "activated Cdc42 kinase-like, transcript variant X3"; exon_number "15"; model_evidence "Supporting evidence includes similarity to: 2 Proteins, and 100% coverage of the annotated genomic feature by RNAseq alignments, including 4 samples with support for all annotated introns";
NC_043008.1	Gnomon	exon	48315034	48315140	.	-	.	gene_id "LOC115217963"; db_xref "GeneID:115217963"; gbkey "mRNA"; gene "LOC115217963"; ID ""; gene_name "LOC115217963"; transcript_id "XM_036507898.1"; product "activated Cdc42 kinase-like, transcript variant X3"; exon_number "14"; model_evidence "Supporting evidence includes similarity to: 2 Proteins, and 100% coverage of the annotated genomic feature by RNAseq alignments, including 4 samples with support for all annotated introns";
NC_043008.1	Gnomon	exon	48315258	48315407	.	-	.	gene_id "LOC115217963"; db_xref "GeneID:115217963"; gbkey "mRNA"; gene "LOC115217963"; ID ""; gene_name "LOC115217963"; transcript_id "XM_036507898.1"; product "activated Cdc42 kinase-like, transcript variant X3"; exon_number "13"; model_evidence "Supporting evidence includes similarity to: 2 Proteins, and 100% coverage of the annotated genomic feature by RNAseq alignments, including 4 samples with support for all annotated introns";
NC_043008.1	Gnomon	exon	48317385	48317511	.	-	.	gene_id "LOC115217963"; db_xref "GeneID:115217963"; gbkey "mRNA"; gene "LOC115217963"; ID ""; gene_name "LOC115217963"; transcript_id "XM_036507898.1"; product "activated Cdc42 kinase-like, transcript variant X3"; exon_number "12"; model_evidence "Supporting evidence includes similarity to: 2 Proteins, and 100% coverage of the annotated genomic feature by RNAseq alignments, including 4 samples with support for all annotated introns";
NC_043008.1	Gnomon	exon	48321125	48321222	.	-	.	gene_id "LOC115217963"; db_xref "GeneID:115217963"; gbkey "mRNA"; gene "LOC115217963"; ID ""; gene_name "LOC115217963"; transcript_id "XM_036507898.1"; product "activated Cdc42 kinase-like, transcript variant X3"; exon_number "11"; model_evidence "Supporting evidence includes similarity to: 2 Proteins, and 100% coverage of the annotated genomic feature by RNAseq alignments, including 4 samples with support for all annotated introns";
NC_043008.1	Gnomon	exon	48323961	48324152	.	-	.	gene_id "LOC115217963"; db_xref "GeneID:115217963"; gbkey "mRNA"; gene "LOC115217963"; ID ""; gene_name "LOC115217963"; transcript_id "XM_036507898.1"; product "activated Cdc42 kinase-like, transcript variant X3"; exon_number "10"; model_evidence "Supporting evidence includes similarity to: 2 Proteins, and 100% coverage of the annotated genomic feature by RNAseq alignments, including 4 samples with support for all annotated introns";
NC_043008.1	Gnomon	exon	48332604	48332756	.	-	.	gene_id "LOC115217963"; db_xref "GeneID:115217963"; gbkey "mRNA"; gene "LOC115217963"; ID ""; gene_name "LOC115217963"; transcript_id "XM_036507898.1"; product "activated Cdc42 kinase-like, transcript variant X3"; exon_number "9"; model_evidence "Supporting evidence includes similarity to: 2 Proteins, and 100% coverage of the annotated genomic feature by RNAseq alignments, including 4 samples with support for all annotated introns";
NC_043008.1	Gnomon	exon	48344375	48344581	.	-	.	gene_id "LOC115217963"; db_xref "GeneID:115217963"; gbkey "mRNA"; gene "LOC115217963"; ID ""; gene_name "LOC115217963"; transcript_id "XM_036507898.1"; product "activated Cdc42 kinase-like, transcript variant X3"; exon_number "8"; model_evidence "Supporting evidence includes similarity to: 2 Proteins, and 100% coverage of the annotated genomic feature by RNAseq alignments, including 4 samples with support for all annotated introns";
NC_043008.1	Gnomon	exon	48395105	48395137	.	-	.	gene_id "LOC115217963"; db_xref "GeneID:115217963"; gbkey "mRNA"; gene "LOC115217963"; ID ""; gene_name "LOC115217963"; transcript_id "XM_036507898.1"; product "activated Cdc42 kinase-like, transcript variant X3"; exon_number "7"; model_evidence "Supporting evidence includes similarity to: 2 Proteins, and 100% coverage of the annotated genomic feature by RNAseq alignments, including 4 samples with support for all annotated introns";
NC_043008.1	Gnomon	exon	48404421	48404432	.	-	.	gene_id "LOC115217963"; db_xref "GeneID:115217963"; gbkey "mRNA"; gene "LOC115217963"; ID ""; gene_name "LOC115217963"; transcript_id "XM_036507898.1"; product "activated Cdc42 kinase-like, transcript variant X3"; exon_number "6"; model_evidence "Supporting evidence includes similarity to: 2 Proteins, and 100% coverage of the annotated genomic feature by RNAseq alignments, including 4 samples with support for all annotated introns";
NC_043008.1	Gnomon	exon	48416600	48416907	.	-	.	gene_id "LOC115217963"; db_xref "GeneID:115217963"; gbkey "mRNA"; gene "LOC115217963"; ID ""; gene_name "LOC115217963"; transcript_id "XM_036507898.1"; product "activated Cdc42 kinase-like, transcript variant X3"; exon_number "5"; model_evidence "Supporting evidence includes similarity to: 2 Proteins, and 100% coverage of the annotated genomic feature by RNAseq alignments, including 4 samples with support for all annotated introns";
NC_043008.1	Gnomon	exon	48489333	48489387	.	-	.	gene_id "LOC115217963"; db_xref "GeneID:115217963"; gbkey "mRNA"; gene "LOC115217963"; ID ""; gene_name "LOC115217963"; transcript_id "XM_036507898.1"; product "activated Cdc42 kinase-like, transcript variant X3"; exon_number "4"; model_evidence "Supporting evidence includes similarity to: 2 Proteins, and 100% coverage of the annotated genomic feature by RNAseq alignments, including 4 samples with support for all annotated introns";
NC_043008.1	Gnomon	exon	48553021	48553073	.	-	.	gene_id "LOC115217963"; db_xref "GeneID:115217963"; gbkey "mRNA"; gene "LOC115217963"; ID ""; gene_name "LOC115217963"; transcript_id "XM_036507898.1"; product "activated Cdc42 kinase-like, transcript variant X3"; exon_number "3"; model_evidence "Supporting evidence includes similarity to: 2 Proteins, and 100% coverage of the annotated genomic feature by RNAseq alignments, including 4 samples with support for all annotated introns";
NC_043008.1	Gnomon	exon	48558195	48558200	.	-	.	gene_id "LOC115217963"; db_xref "GeneID:115217963"; gbkey "mRNA"; gene "LOC115217963"; ID ""; gene_name "LOC115217963"; transcript_id "XM_036507898.1"; product "activated Cdc42 kinase-like, transcript variant X3"; exon_number "2"; model_evidence "Supporting evidence includes similarity to: 2 Proteins, and 100% coverage of the annotated genomic feature by RNAseq alignments, including 4 samples with support for all annotated introns";
NC_043008.1	Gnomon	exon	48573351	48573363	.	-	.	gene_id "LOC115217963"; db_xref "GeneID:115217963"; gbkey "mRNA"; gene "LOC115217963"; ID ""; gene_name "LOC115217963"; transcript_id "XM_036507898.1"; product "activated Cdc42 kinase-like, transcript variant X3"; exon_number "1"; model_evidence "Supporting evidence includes similarity to: 2 Proteins, and 100% coverage of the annotated genomic feature by RNAseq alignments, including 4 samples with support for all annotated introns";
NC_043008.1	Gnomon	start_codon	48416822	48416824	.	-	0	gene_id "LOC115217963"; db_xref "GeneID:115217963"; gbkey "CDS"; gene "LOC115217963"; ID ""; gene_name "LOC115217963"; transcript_id "XM_036507898.1"; product "activated Cdc42 kinase-like isoform X1"; protein_id "XP_036363791.1"; exon_number "5";
NC_043008.1	Gnomon	stop_codon	48272198	48272200	.	-	0	gene_id "LOC115217963"; db_xref "GeneID:115217963"; gbkey "CDS"; gene "LOC115217963"; ID ""; gene_name "LOC115217963"; transcript_id "XM_036507898.1"; product "activated Cdc42 kinase-like isoform X1"; protein_id "XP_036363791.1"; exon_number "23";
NC_043008.1	Gnomon	transcript	48266657	48601399	.	-	.	gene_id "LOC115217963"; ID "XM_036507899.1"; gene_name "LOC115217963"; transcript_id "XM_036507899.1";
NC_043008.1	Gnomon	CDS	48272201	48272413	.	-	0	gene_id "LOC115217963"; db_xref "GeneID:115217963"; gbkey "CDS"; gene "LOC115217963"; ID ""; gene_name "LOC115217963"; transcript_id "XM_036507899.1"; product "activated Cdc42 kinase-like isoform X2"; protein_id "XP_036363792.1"; exon_number "22";
NC_043008.1	Gnomon	CDS	48273855	48273906	.	-	1	gene_id "LOC115217963"; db_xref "GeneID:115217963"; gbkey "CDS"; gene "LOC115217963"; ID ""; gene_name "LOC115217963"; transcript_id "XM_036507899.1"; product "activated Cdc42 kinase-like isoform X2"; protein_id "XP_036363792.1"; exon_number "21";
NC_043008.1	Gnomon	CDS	48287665	48287701	.	-	2	gene_id "LOC115217963"; db_xref "GeneID:115217963"; gbkey "CDS"; gene "LOC115217963"; ID ""; gene_name "LOC115217963"; transcript_id "XM_036507899.1"; product "activated Cdc42 kinase-like isoform X2"; protein_id "XP_036363792.1"; exon_number "20";
NC_043008.1	Gnomon	CDS	48296202	48297759	.	-	0	gene_id "LOC115217963"; db_xref "GeneID:115217963"; gbkey "CDS"; gene "LOC115217963"; ID ""; gene_name "LOC115217963"; transcript_id "XM_036507899.1"; product "activated Cdc42 kinase-like isoform X2"; protein_id "XP_036363792.1"; exon_number "19";
NC_043008.1	Gnomon	CDS	48303782	48304003	.	-	0	gene_id "LOC115217963"; db_xref "GeneID:115217963"; gbkey "CDS"; gene "LOC115217963"; ID ""; gene_name "LOC115217963"; transcript_id "XM_036507899.1"; product "activated Cdc42 kinase-like isoform X2"; protein_id "XP_036363792.1"; exon_number "18";
NC_043008.1	Gnomon	CDS	48304577	48304700	.	-	1	gene_id "LOC115217963"; db_xref "GeneID:115217963"; gbkey "CDS"; gene "LOC115217963"; ID ""; gene_name "LOC115217963"; transcript_id "XM_036507899.1"; product "activated Cdc42 kinase-like isoform X2"; protein_id "XP_036363792.1"; exon_number "17";
NC_043008.1	Gnomon	CDS	48307363	48307519	.	-	2	gene_id "LOC115217963"; db_xref "GeneID:115217963"; gbkey "CDS"; gene "LOC115217963"; ID ""; gene_name "LOC115217963"; transcript_id "XM_036507899.1"; product "activated Cdc42 kinase-like isoform X2"; protein_id "XP_036363792.1"; exon_number "16";
NC_043008.1	Gnomon	CDS	48308296	48308454	.	-	2	gene_id "LOC115217963"; db_xref "GeneID:115217963"; gbkey "CDS"; gene "LOC115217963"; ID ""; gene_name "LOC115217963"; transcript_id "XM_036507899.1"; product "activated Cdc42 kinase-like isoform X2"; protein_id "XP_036363792.1"; exon_number "15";
NC_043008.1	Gnomon	CDS	48312710	48312852	.	-	1	gene_id "LOC115217963"; db_xref "GeneID:115217963"; gbkey "CDS"; gene "LOC115217963"; ID ""; gene_name "LOC115217963"; transcript_id "XM_036507899.1"; product "activated Cdc42 kinase-like isoform X2"; protein_id "XP_036363792.1"; exon_number "14";
NC_043008.1	Gnomon	CDS	48315034	48315140	.	-	0	gene_id "LOC115217963"; db_xref "GeneID:115217963"; gbkey "CDS"; gene "LOC115217963"; ID ""; gene_name "LOC115217963"; transcript_id "XM_036507899.1"; product "activated Cdc42 kinase-like isoform X2"; protein_id "XP_036363792.1"; exon_number "13";
NC_043008.1	Gnomon	CDS	48315258	48315407	.	-	0	gene_id "LOC115217963"; db_xref "GeneID:115217963"; gbkey "CDS"; gene "LOC115217963"; ID ""; gene_name "LOC115217963"; transcript_id "XM_036507899.1"; product "activated Cdc42 kinase-like isoform X2"; protein_id "XP_036363792.1"; exon_number "12";
NC_043008.1	Gnomon	CDS	48317385	48317511	.	-	1	gene_id "LOC115217963"; db_xref "GeneID:115217963"; gbkey "CDS"; gene "LOC115217963"; ID ""; gene_name "LOC115217963"; transcript_id "XM_036507899.1"; product "activated Cdc42 kinase-like isoform X2"; protein_id "XP_036363792.1"; exon_number "11";
NC_043008.1	Gnomon	CDS	48321125	48321222	.	-	0	gene_id "LOC115217963"; db_xref "GeneID:115217963"; gbkey "CDS"; gene "LOC115217963"; ID ""; gene_name "LOC115217963"; transcript_id "XM_036507899.1"; product "activated Cdc42 kinase-like isoform X2"; protein_id "XP_036363792.1"; exon_number "10";
NC_043008.1	Gnomon	CDS	48323961	48324152	.	-	0	gene_id "LOC115217963"; db_xref "GeneID:115217963"; gbkey "CDS"; gene "LOC115217963"; ID ""; gene_name "LOC115217963"; transcript_id "XM_036507899.1"; product "activated Cdc42 kinase-like isoform X2"; protein_id "XP_036363792.1"; exon_number "9";
NC_043008.1	Gnomon	CDS	48332604	48332756	.	-	0	gene_id "LOC115217963"; db_xref "GeneID:115217963"; gbkey "CDS"; gene "LOC115217963"; ID ""; gene_name "LOC115217963"; transcript_id "XM_036507899.1"; product "activated Cdc42 kinase-like isoform X2"; protein_id "XP_036363792.1"; exon_number "8";
NC_043008.1	Gnomon	CDS	48344375	48344581	.	-	0	gene_id "LOC115217963"; db_xref "GeneID:115217963"; gbkey "CDS"; gene "LOC115217963"; ID ""; gene_name "LOC115217963"; transcript_id "XM_036507899.1"; product "activated Cdc42 kinase-like isoform X2"; protein_id "XP_036363792.1"; exon_number "7";
NC_043008.1	Gnomon	CDS	48396006	48396038	.	-	0	gene_id "LOC115217963"; db_xref "GeneID:115217963"; gbkey "CDS"; gene "LOC115217963"; ID ""; gene_name "LOC115217963"; transcript_id "XM_036507899.1"; product "activated Cdc42 kinase-like isoform X2"; protein_id "XP_036363792.1"; exon_number "6";
NC_043008.1	Gnomon	CDS	48404421	48404432	.	-	0	gene_id "LOC115217963"; db_xref "GeneID:115217963"; gbkey "CDS"; gene "LOC115217963"; ID ""; gene_name "LOC115217963"; transcript_id "XM_036507899.1"; product "activated Cdc42 kinase-like isoform X2"; protein_id "XP_036363792.1"; exon_number "5";
NC_043008.1	Gnomon	CDS	48416600	48416824	.	-	0	gene_id "LOC115217963"; db_xref "GeneID:115217963"; gbkey "CDS"; gene "LOC115217963"; ID ""; gene_name "LOC115217963"; transcript_id "XM_036507899.1"; product "activated Cdc42 kinase-like isoform X2"; protein_id "XP_036363792.1"; exon_number "4";
NC_043008.1	Gnomon	exon	48266657	48272413	.	-	.	gene_id "LOC115217963"; db_xref "GeneID:115217963"; gbkey "mRNA"; gene "LOC115217963"; ID ""; gene_name "LOC115217963"; transcript_id "XM_036507899.1"; product "activated Cdc42 kinase-like, transcript variant X4"; exon_number "22"; model_evidence "Supporting evidence includes similarity to: 2 Proteins, and 100% coverage of the annotated genomic feature by RNAseq alignments, including 16 samples with support for all annotated introns";
NC_043008.1	Gnomon	exon	48273855	48273906	.	-	.	gene_id "LOC115217963"; db_xref "GeneID:115217963"; gbkey "mRNA"; gene "LOC115217963"; ID ""; gene_name "LOC115217963"; transcript_id "XM_036507899.1"; product "activated Cdc42 kinase-like, transcript variant X4"; exon_number "21"; model_evidence "Supporting evidence includes similarity to: 2 Proteins, and 100% coverage of the annotated genomic feature by RNAseq alignments, including 16 samples with support for all annotated introns";
NC_043008.1	Gnomon	exon	48287665	48287701	.	-	.	gene_id "LOC115217963"; db_xref "GeneID:115217963"; gbkey "mRNA"; gene "LOC115217963"; ID ""; gene_name "LOC115217963"; transcript_id "XM_036507899.1"; product "activated Cdc42 kinase-like, transcript variant X4"; exon_number "20"; model_evidence "Supporting evidence includes similarity to: 2 Proteins, and 100% coverage of the annotated genomic feature by RNAseq alignments, including 16 samples with support for all annotated introns";
NC_043008.1	Gnomon	exon	48296202	48297759	.	-	.	gene_id "LOC115217963"; db_xref "GeneID:115217963"; gbkey "mRNA"; gene "LOC115217963"; ID ""; gene_name "LOC115217963"; transcript_id "XM_036507899.1"; product "activated Cdc42 kinase-like, transcript variant X4"; exon_number "19"; model_evidence "Supporting evidence includes similarity to: 2 Proteins, and 100% coverage of the annotated genomic feature by RNAseq alignments, including 16 samples with support for all annotated introns";
NC_043008.1	Gnomon	exon	48303782	48304003	.	-	.	gene_id "LOC115217963"; db_xref "GeneID:115217963"; gbkey "mRNA"; gene "LOC115217963"; ID ""; gene_name "LOC115217963"; transcript_id "XM_036507899.1"; product "activated Cdc42 kinase-like, transcript variant X4"; exon_number "18"; model_evidence "Supporting evidence includes similarity to: 2 Proteins, and 100% coverage of the annotated genomic feature by RNAseq alignments, including 16 samples with support for all annotated introns";
NC_043008.1	Gnomon	exon	48304577	48304700	.	-	.	gene_id "LOC115217963"; db_xref "GeneID:115217963"; gbkey "mRNA"; gene "LOC115217963"; ID ""; gene_name "LOC115217963"; transcript_id "XM_036507899.1"; product "activated Cdc42 kinase-like, transcript variant X4"; exon_number "17"; model_evidence "Supporting evidence includes similarity to: 2 Proteins, and 100% coverage of the annotated genomic feature by RNAseq alignments, including 16 samples with support for all annotated introns";
NC_043008.1	Gnomon	exon	48307363	48307519	.	-	.	gene_id "LOC115217963"; db_xref "GeneID:115217963"; gbkey "mRNA"; gene "LOC115217963"; ID ""; gene_name "LOC115217963"; transcript_id "XM_036507899.1"; product "activated Cdc42 kinase-like, transcript variant X4"; exon_number "16"; model_evidence "Supporting evidence includes similarity to: 2 Proteins, and 100% coverage of the annotated genomic feature by RNAseq alignments, including 16 samples with support for all annotated introns";
NC_043008.1	Gnomon	exon	48308296	48308454	.	-	.	gene_id "LOC115217963"; db_xref "GeneID:115217963"; gbkey "mRNA"; gene "LOC115217963"; ID ""; gene_name "LOC115217963"; transcript_id "XM_036507899.1"; product "activated Cdc42 kinase-like, transcript variant X4"; exon_number "15"; model_evidence "Supporting evidence includes similarity to: 2 Proteins, and 100% coverage of the annotated genomic feature by RNAseq alignments, including 16 samples with support for all annotated introns";
NC_043008.1	Gnomon	exon	48312710	48312852	.	-	.	gene_id "LOC115217963"; db_xref "GeneID:115217963"; gbkey "mRNA"; gene "LOC115217963"; ID ""; gene_name "LOC115217963"; transcript_id "XM_036507899.1"; product "activated Cdc42 kinase-like, transcript variant X4"; exon_number "14"; model_evidence "Supporting evidence includes similarity to: 2 Proteins, and 100% coverage of the annotated genomic feature by RNAseq alignments, including 16 samples with support for all annotated introns";
NC_043008.1	Gnomon	exon	48315034	48315140	.	-	.	gene_id "LOC115217963"; db_xref "GeneID:115217963"; gbkey "mRNA"; gene "LOC115217963"; ID ""; gene_name "LOC115217963"; transcript_id "XM_036507899.1"; product "activated Cdc42 kinase-like, transcript variant X4"; exon_number "13"; model_evidence "Supporting evidence includes similarity to: 2 Proteins, and 100% coverage of the annotated genomic feature by RNAseq alignments, including 16 samples with support for all annotated introns";
NC_043008.1	Gnomon	exon	48315258	48315407	.	-	.	gene_id "LOC115217963"; db_xref "GeneID:115217963"; gbkey "mRNA"; gene "LOC115217963"; ID ""; gene_name "LOC115217963"; transcript_id "XM_036507899.1"; product "activated Cdc42 kinase-like, transcript variant X4"; exon_number "12"; model_evidence "Supporting evidence includes similarity to: 2 Proteins, and 100% coverage of the annotated genomic feature by RNAseq alignments, including 16 samples with support for all annotated introns";
NC_043008.1	Gnomon	exon	48317385	48317511	.	-	.	gene_id "LOC115217963"; db_xref "GeneID:115217963"; gbkey "mRNA"; gene "LOC115217963"; ID ""; gene_name "LOC115217963"; transcript_id "XM_036507899.1"; product "activated Cdc42 kinase-like, transcript variant X4"; exon_number "11"; model_evidence "Supporting evidence includes similarity to: 2 Proteins, and 100% coverage of the annotated genomic feature by RNAseq alignments, including 16 samples with support for all annotated introns";
NC_043008.1	Gnomon	exon	48321125	48321222	.	-	.	gene_id "LOC115217963"; db_xref "GeneID:115217963"; gbkey "mRNA"; gene "LOC115217963"; ID ""; gene_name "LOC115217963"; transcript_id "XM_036507899.1"; product "activated Cdc42 kinase-like, transcript variant X4"; exon_number "10"; model_evidence "Supporting evidence includes similarity to: 2 Proteins, and 100% coverage of the annotated genomic feature by RNAseq alignments, including 16 samples with support for all annotated introns";
NC_043008.1	Gnomon	exon	48323961	48324152	.	-	.	gene_id "LOC115217963"; db_xref "GeneID:115217963"; gbkey "mRNA"; gene "LOC115217963"; ID ""; gene_name "LOC115217963"; transcript_id "XM_036507899.1"; product "activated Cdc42 kinase-like, transcript variant X4"; exon_number "9"; model_evidence "Supporting evidence includes similarity to: 2 Proteins, and 100% coverage of the annotated genomic feature by RNAseq alignments, including 16 samples with support for all annotated introns";
NC_043008.1	Gnomon	exon	48332604	48332756	.	-	.	gene_id "LOC115217963"; db_xref "GeneID:115217963"; gbkey "mRNA"; gene "LOC115217963"; ID ""; gene_name "LOC115217963"; transcript_id "XM_036507899.1"; product "activated Cdc42 kinase-like, transcript variant X4"; exon_number "8"; model_evidence "Supporting evidence includes similarity to: 2 Proteins, and 100% coverage of the annotated genomic feature by RNAseq alignments, including 16 samples with support for all annotated introns";
NC_043008.1	Gnomon	exon	48344375	48344581	.	-	.	gene_id "LOC115217963"; db_xref "GeneID:115217963"; gbkey "mRNA"; gene "LOC115217963"; ID ""; gene_name "LOC115217963"; transcript_id "XM_036507899.1"; product "activated Cdc42 kinase-like, transcript variant X4"; exon_number "7"; model_evidence "Supporting evidence includes similarity to: 2 Proteins, and 100% coverage of the annotated genomic feature by RNAseq alignments, including 16 samples with support for all annotated introns";
NC_043008.1	Gnomon	exon	48396006	48396038	.	-	.	gene_id "LOC115217963"; db_xref "GeneID:115217963"; gbkey "mRNA"; gene "LOC115217963"; ID ""; gene_name "LOC115217963"; transcript_id "XM_036507899.1"; product "activated Cdc42 kinase-like, transcript variant X4"; exon_number "6"; model_evidence "Supporting evidence includes similarity to: 2 Proteins, and 100% coverage of the annotated genomic feature by RNAseq alignments, including 16 samples with support for all annotated introns";
NC_043008.1	Gnomon	exon	48404421	48404432	.	-	.	gene_id "LOC115217963"; db_xref "GeneID:115217963"; gbkey "mRNA"; gene "LOC115217963"; ID ""; gene_name "LOC115217963"; transcript_id "XM_036507899.1"; product "activated Cdc42 kinase-like, transcript variant X4"; exon_number "5"; model_evidence "Supporting evidence includes similarity to: 2 Proteins, and 100% coverage of the annotated genomic feature by RNAseq alignments, including 16 samples with support for all annotated introns";
NC_043008.1	Gnomon	exon	48416600	48416907	.	-	.	gene_id "LOC115217963"; db_xref "GeneID:115217963"; gbkey "mRNA"; gene "LOC115217963"; ID ""; gene_name "LOC115217963"; transcript_id "XM_036507899.1"; product "activated Cdc42 kinase-like, transcript variant X4"; exon_number "4"; model_evidence "Supporting evidence includes similarity to: 2 Proteins, and 100% coverage of the annotated genomic feature by RNAseq alignments, including 16 samples with support for all annotated introns";
NC_043008.1	Gnomon	exon	48489333	48489387	.	-	.	gene_id "LOC115217963"; db_xref "GeneID:115217963"; gbkey "mRNA"; gene "LOC115217963"; ID ""; gene_name "LOC115217963"; transcript_id "XM_036507899.1"; product "activated Cdc42 kinase-like, transcript variant X4"; exon_number "3"; model_evidence "Supporting evidence includes similarity to: 2 Proteins, and 100% coverage of the annotated genomic feature by RNAseq alignments, including 16 samples with support for all annotated introns";
NC_043008.1	Gnomon	exon	48553021	48553073	.	-	.	gene_id "LOC115217963"; db_xref "GeneID:115217963"; gbkey "mRNA"; gene "LOC115217963"; ID ""; gene_name "LOC115217963"; transcript_id "XM_036507899.1"; product "activated Cdc42 kinase-like, transcript variant X4"; exon_number "2"; model_evidence "Supporting evidence includes similarity to: 2 Proteins, and 100% coverage of the annotated genomic feature by RNAseq alignments, including 16 samples with support for all annotated introns";
NC_043008.1	Gnomon	exon	48601029	48601399	.	-	.	gene_id "LOC115217963"; db_xref "GeneID:115217963"; gbkey "mRNA"; gene "LOC115217963"; ID ""; gene_name "LOC115217963"; transcript_id "XM_036507899.1"; product "activated Cdc42 kinase-like, transcript variant X4"; exon_number "1"; model_evidence "Supporting evidence includes similarity to: 2 Proteins, and 100% coverage of the annotated genomic feature by RNAseq alignments, including 16 samples with support for all annotated introns";
NC_043008.1	Gnomon	start_codon	48416822	48416824	.	-	0	gene_id "LOC115217963"; db_xref "GeneID:115217963"; gbkey "CDS"; gene "LOC115217963"; ID ""; gene_name "LOC115217963"; transcript_id "XM_036507899.1"; product "activated Cdc42 kinase-like isoform X2"; protein_id "XP_036363792.1"; exon_number "4";
NC_043008.1	Gnomon	stop_codon	48272198	48272200	.	-	0	gene_id "LOC115217963"; db_xref "GeneID:115217963"; gbkey "CDS"; gene "LOC115217963"; ID ""; gene_name "LOC115217963"; transcript_id "XM_036507899.1"; product "activated Cdc42 kinase-like isoform X2"; protein_id "XP_036363792.1"; exon_number "22";
NC_043008.1	Gnomon	transcript	48266657	48601399	.	-	.	gene_id "LOC115217963"; ID "XM_036507900.1"; gene_name "LOC115217963"; transcript_id "XM_036507900.1";
NC_043008.1	Gnomon	CDS	48272201	48272413	.	-	0	gene_id "LOC115217963"; db_xref "GeneID:115217963"; gbkey "CDS"; gene "LOC115217963"; ID ""; gene_name "LOC115217963"; transcript_id "XM_036507900.1"; product "activated Cdc42 kinase-like isoform X3"; protein_id "XP_036363793.1"; exon_number "21";
NC_043008.1	Gnomon	CDS	48273855	48273906	.	-	1	gene_id "LOC115217963"; db_xref "GeneID:115217963"; gbkey "CDS"; gene "LOC115217963"; ID ""; gene_name "LOC115217963"; transcript_id "XM_036507900.1"; product "activated Cdc42 kinase-like isoform X3"; protein_id "XP_036363793.1"; exon_number "20";
NC_043008.1	Gnomon	CDS	48287665	48287701	.	-	2	gene_id "LOC115217963"; db_xref "GeneID:115217963"; gbkey "CDS"; gene "LOC115217963"; ID ""; gene_name "LOC115217963"; transcript_id "XM_036507900.1"; product "activated Cdc42 kinase-like isoform X3"; protein_id "XP_036363793.1"; exon_number "19";
NC_043008.1	Gnomon	CDS	48296202	48297759	.	-	0	gene_id "LOC115217963"; db_xref "GeneID:115217963"; gbkey "CDS"; gene "LOC115217963"; ID ""; gene_name "LOC115217963"; transcript_id "XM_036507900.1"; product "activated Cdc42 kinase-like isoform X3"; protein_id "XP_036363793.1"; exon_number "18";
NC_043008.1	Gnomon	CDS	48303782	48304003	.	-	0	gene_id "LOC115217963"; db_xref "GeneID:115217963"; gbkey "CDS"; gene "LOC115217963"; ID ""; gene_name "LOC115217963"; transcript_id "XM_036507900.1"; product "activated Cdc42 kinase-like isoform X3"; protein_id "XP_036363793.1"; exon_number "17";
NC_043008.1	Gnomon	CDS	48304577	48304700	.	-	1	gene_id "LOC115217963"; db_xref "GeneID:115217963"; gbkey "CDS"; gene "LOC115217963"; ID ""; gene_name "LOC115217963"; transcript_id "XM_036507900.1"; product "activated Cdc42 kinase-like isoform X3"; protein_id "XP_036363793.1"; exon_number "16";
NC_043008.1	Gnomon	CDS	48307363	48307519	.	-	2	gene_id "LOC115217963"; db_xref "GeneID:115217963"; gbkey "CDS"; gene "LOC115217963"; ID ""; gene_name "LOC115217963"; transcript_id "XM_036507900.1"; product "activated Cdc42 kinase-like isoform X3"; protein_id "XP_036363793.1"; exon_number "15";
NC_043008.1	Gnomon	CDS	48308296	48308454	.	-	2	gene_id "LOC115217963"; db_xref "GeneID:115217963"; gbkey "CDS"; gene "LOC115217963"; ID ""; gene_name "LOC115217963"; transcript_id "XM_036507900.1"; product "activated Cdc42 kinase-like isoform X3"; protein_id "XP_036363793.1"; exon_number "14";
NC_043008.1	Gnomon	CDS	48312710	48312852	.	-	1	gene_id "LOC115217963"; db_xref "GeneID:115217963"; gbkey "CDS"; gene "LOC115217963"; ID ""; gene_name "LOC115217963"; transcript_id "XM_036507900.1"; product "activated Cdc42 kinase-like isoform X3"; protein_id "XP_036363793.1"; exon_number "13";
NC_043008.1	Gnomon	CDS	48315034	48315140	.	-	0	gene_id "LOC115217963"; db_xref "GeneID:115217963"; gbkey "CDS"; gene "LOC115217963"; ID ""; gene_name "LOC115217963"; transcript_id "XM_036507900.1"; product "activated Cdc42 kinase-like isoform X3"; protein_id "XP_036363793.1"; exon_number "12";
NC_043008.1	Gnomon	CDS	48315258	48315407	.	-	0	gene_id "LOC115217963"; db_xref "GeneID:115217963"; gbkey "CDS"; gene "LOC115217963"; ID ""; gene_name "LOC115217963"; transcript_id "XM_036507900.1"; product "activated Cdc42 kinase-like isoform X3"; protein_id "XP_036363793.1"; exon_number "11";
NC_043008.1	Gnomon	CDS	48317385	48317511	.	-	1	gene_id "LOC115217963"; db_xref "GeneID:115217963"; gbkey "CDS"; gene "LOC115217963"; ID ""; gene_name "LOC115217963"; transcript_id "XM_036507900.1"; product "activated Cdc42 kinase-like isoform X3"; protein_id "XP_036363793.1"; exon_number "10";
NC_043008.1	Gnomon	CDS	48321125	48321222	.	-	0	gene_id "LOC115217963"; db_xref "GeneID:115217963"; gbkey "CDS"; gene "LOC115217963"; ID ""; gene_name "LOC115217963"; transcript_id "XM_036507900.1"; product "activated Cdc42 kinase-like isoform X3"; protein_id "XP_036363793.1"; exon_number "9";
NC_043008.1	Gnomon	CDS	48323961	48324152	.	-	0	gene_id "LOC115217963"; db_xref "GeneID:115217963"; gbkey "CDS"; gene "LOC115217963"; ID ""; gene_name "LOC115217963"; transcript_id "XM_036507900.1"; product "activated Cdc42 kinase-like isoform X3"; protein_id "XP_036363793.1"; exon_number "8";
NC_043008.1	Gnomon	CDS	48332604	48332756	.	-	0	gene_id "LOC115217963"; db_xref "GeneID:115217963"; gbkey "CDS"; gene "LOC115217963"; ID ""; gene_name "LOC115217963"; transcript_id "XM_036507900.1"; product "activated Cdc42 kinase-like isoform X3"; protein_id "XP_036363793.1"; exon_number "7";
NC_043008.1	Gnomon	CDS	48344375	48344581	.	-	0	gene_id "LOC115217963"; db_xref "GeneID:115217963"; gbkey "CDS"; gene "LOC115217963"; ID ""; gene_name "LOC115217963"; transcript_id "XM_036507900.1"; product "activated Cdc42 kinase-like isoform X3"; protein_id "XP_036363793.1"; exon_number "6";
NC_043008.1	Gnomon	CDS	48396006	48396038	.	-	0	gene_id "LOC115217963"; db_xref "GeneID:115217963"; gbkey "CDS"; gene "LOC115217963"; ID ""; gene_name "LOC115217963"; transcript_id "XM_036507900.1"; product "activated Cdc42 kinase-like isoform X3"; protein_id "XP_036363793.1"; exon_number "5";
NC_043008.1	Gnomon	CDS	48416600	48416824	.	-	0	gene_id "LOC115217963"; db_xref "GeneID:115217963"; gbkey "CDS"; gene "LOC115217963"; ID ""; gene_name "LOC115217963"; transcript_id "XM_036507900.1"; product "activated Cdc42 kinase-like isoform X3"; protein_id "XP_036363793.1"; exon_number "4";
NC_043008.1	Gnomon	exon	48266657	48272413	.	-	.	gene_id "LOC115217963"; db_xref "GeneID:115217963"; gbkey "mRNA"; gene "LOC115217963"; ID ""; gene_name "LOC115217963"; transcript_id "XM_036507900.1"; product "activated Cdc42 kinase-like, transcript variant X6"; exon_number "21"; model_evidence "Supporting evidence includes similarity to: 2 Proteins, and 100% coverage of the annotated genomic feature by RNAseq alignments, including 17 samples with support for all annotated introns";
NC_043008.1	Gnomon	exon	48273855	48273906	.	-	.	gene_id "LOC115217963"; db_xref "GeneID:115217963"; gbkey "mRNA"; gene "LOC115217963"; ID ""; gene_name "LOC115217963"; transcript_id "XM_036507900.1"; product "activated Cdc42 kinase-like, transcript variant X6"; exon_number "20"; model_evidence "Supporting evidence includes similarity to: 2 Proteins, and 100% coverage of the annotated genomic feature by RNAseq alignments, including 17 samples with support for all annotated introns";
NC_043008.1	Gnomon	exon	48287665	48287701	.	-	.	gene_id "LOC115217963"; db_xref "GeneID:115217963"; gbkey "mRNA"; gene "LOC115217963"; ID ""; gene_name "LOC115217963"; transcript_id "XM_036507900.1"; product "activated Cdc42 kinase-like, transcript variant X6"; exon_number "19"; model_evidence "Supporting evidence includes similarity to: 2 Proteins, and 100% coverage of the annotated genomic feature by RNAseq alignments, including 17 samples with support for all annotated introns";
NC_043008.1	Gnomon	exon	48296202	48297759	.	-	.	gene_id "LOC115217963"; db_xref "GeneID:115217963"; gbkey "mRNA"; gene "LOC115217963"; ID ""; gene_name "LOC115217963"; transcript_id "XM_036507900.1"; product "activated Cdc42 kinase-like, transcript variant X6"; exon_number "18"; model_evidence "Supporting evidence includes similarity to: 2 Proteins, and 100% coverage of the annotated genomic feature by RNAseq alignments, including 17 samples with support for all annotated introns";
NC_043008.1	Gnomon	exon	48303782	48304003	.	-	.	gene_id "LOC115217963"; db_xref "GeneID:115217963"; gbkey "mRNA"; gene "LOC115217963"; ID ""; gene_name "LOC115217963"; transcript_id "XM_036507900.1"; product "activated Cdc42 kinase-like, transcript variant X6"; exon_number "17"; model_evidence "Supporting evidence includes similarity to: 2 Proteins, and 100% coverage of the annotated genomic feature by RNAseq alignments, including 17 samples with support for all annotated introns";
NC_043008.1	Gnomon	exon	48304577	48304700	.	-	.	gene_id "LOC115217963"; db_xref "GeneID:115217963"; gbkey "mRNA"; gene "LOC115217963"; ID ""; gene_name "LOC115217963"; transcript_id "XM_036507900.1"; product "activated Cdc42 kinase-like, transcript variant X6"; exon_number "16"; model_evidence "Supporting evidence includes similarity to: 2 Proteins, and 100% coverage of the annotated genomic feature by RNAseq alignments, including 17 samples with support for all annotated introns";
NC_043008.1	Gnomon	exon	48307363	48307519	.	-	.	gene_id "LOC115217963"; db_xref "GeneID:115217963"; gbkey "mRNA"; gene "LOC115217963"; ID ""; gene_name "LOC115217963"; transcript_id "XM_036507900.1"; product "activated Cdc42 kinase-like, transcript variant X6"; exon_number "15"; model_evidence "Supporting evidence includes similarity to: 2 Proteins, and 100% coverage of the annotated genomic feature by RNAseq alignments, including 17 samples with support for all annotated introns";
NC_043008.1	Gnomon	exon	48308296	48308454	.	-	.	gene_id "LOC115217963"; db_xref "GeneID:115217963"; gbkey "mRNA"; gene "LOC115217963"; ID ""; gene_name "LOC115217963"; transcript_id "XM_036507900.1"; product "activated Cdc42 kinase-like, transcript variant X6"; exon_number "14"; model_evidence "Supporting evidence includes similarity to: 2 Proteins, and 100% coverage of the annotated genomic feature by RNAseq alignments, including 17 samples with support for all annotated introns";
NC_043008.1	Gnomon	exon	48312710	48312852	.	-	.	gene_id "LOC115217963"; db_xref "GeneID:115217963"; gbkey "mRNA"; gene "LOC115217963"; ID ""; gene_name "LOC115217963"; transcript_id "XM_036507900.1"; product "activated Cdc42 kinase-like, transcript variant X6"; exon_number "13"; model_evidence "Supporting evidence includes similarity to: 2 Proteins, and 100% coverage of the annotated genomic feature by RNAseq alignments, including 17 samples with support for all annotated introns";
NC_043008.1	Gnomon	exon	48315034	48315140	.	-	.	gene_id "LOC115217963"; db_xref "GeneID:115217963"; gbkey "mRNA"; gene "LOC115217963"; ID ""; gene_name "LOC115217963"; transcript_id "XM_036507900.1"; product "activated Cdc42 kinase-like, transcript variant X6"; exon_number "12"; model_evidence "Supporting evidence includes similarity to: 2 Proteins, and 100% coverage of the annotated genomic feature by RNAseq alignments, including 17 samples with support for all annotated introns";
NC_043008.1	Gnomon	exon	48315258	48315407	.	-	.	gene_id "LOC115217963"; db_xref "GeneID:115217963"; gbkey "mRNA"; gene "LOC115217963"; ID ""; gene_name "LOC115217963"; transcript_id "XM_036507900.1"; product "activated Cdc42 kinase-like, transcript variant X6"; exon_number "11"; model_evidence "Supporting evidence includes similarity to: 2 Proteins, and 100% coverage of the annotated genomic feature by RNAseq alignments, including 17 samples with support for all annotated introns";
NC_043008.1	Gnomon	exon	48317385	48317511	.	-	.	gene_id "LOC115217963"; db_xref "GeneID:115217963"; gbkey "mRNA"; gene "LOC115217963"; ID ""; gene_name "LOC115217963"; transcript_id "XM_036507900.1"; product "activated Cdc42 kinase-like, transcript variant X6"; exon_number "10"; model_evidence "Supporting evidence includes similarity to: 2 Proteins, and 100% coverage of the annotated genomic feature by RNAseq alignments, including 17 samples with support for all annotated introns";
NC_043008.1	Gnomon	exon	48321125	48321222	.	-	.	gene_id "LOC115217963"; db_xref "GeneID:115217963"; gbkey "mRNA"; gene "LOC115217963"; ID ""; gene_name "LOC115217963"; transcript_id "XM_036507900.1"; product "activated Cdc42 kinase-like, transcript variant X6"; exon_number "9"; model_evidence "Supporting evidence includes similarity to: 2 Proteins, and 100% coverage of the annotated genomic feature by RNAseq alignments, including 17 samples with support for all annotated introns";
NC_043008.1	Gnomon	exon	48323961	48324152	.	-	.	gene_id "LOC115217963"; db_xref "GeneID:115217963"; gbkey "mRNA"; gene "LOC115217963"; ID ""; gene_name "LOC115217963"; transcript_id "XM_036507900.1"; product "activated Cdc42 kinase-like, transcript variant X6"; exon_number "8"; model_evidence "Supporting evidence includes similarity to: 2 Proteins, and 100% coverage of the annotated genomic feature by RNAseq alignments, including 17 samples with support for all annotated introns";
NC_043008.1	Gnomon	exon	48332604	48332756	.	-	.	gene_id "LOC115217963"; db_xref "GeneID:115217963"; gbkey "mRNA"; gene "LOC115217963"; ID ""; gene_name "LOC115217963"; transcript_id "XM_036507900.1"; product "activated Cdc42 kinase-like, transcript variant X6"; exon_number "7"; model_evidence "Supporting evidence includes similarity to: 2 Proteins, and 100% coverage of the annotated genomic feature by RNAseq alignments, including 17 samples with support for all annotated introns";
NC_043008.1	Gnomon	exon	48344375	48344581	.	-	.	gene_id "LOC115217963"; db_xref "GeneID:115217963"; gbkey "mRNA"; gene "LOC115217963"; ID ""; gene_name "LOC115217963"; transcript_id "XM_036507900.1"; product "activated Cdc42 kinase-like, transcript variant X6"; exon_number "6"; model_evidence "Supporting evidence includes similarity to: 2 Proteins, and 100% coverage of the annotated genomic feature by RNAseq alignments, including 17 samples with support for all annotated introns";
NC_043008.1	Gnomon	exon	48396006	48396038	.	-	.	gene_id "LOC115217963"; db_xref "GeneID:115217963"; gbkey "mRNA"; gene "LOC115217963"; ID ""; gene_name "LOC115217963"; transcript_id "XM_036507900.1"; product "activated Cdc42 kinase-like, transcript variant X6"; exon_number "5"; model_evidence "Supporting evidence includes similarity to: 2 Proteins, and 100% coverage of the annotated genomic feature by RNAseq alignments, including 17 samples with support for all annotated introns";
NC_043008.1	Gnomon	exon	48416600	48416907	.	-	.	gene_id "LOC115217963"; db_xref "GeneID:115217963"; gbkey "mRNA"; gene "LOC115217963"; ID ""; gene_name "LOC115217963"; transcript_id "XM_036507900.1"; product "activated Cdc42 kinase-like, transcript variant X6"; exon_number "4"; model_evidence "Supporting evidence includes similarity to: 2 Proteins, and 100% coverage of the annotated genomic feature by RNAseq alignments, including 17 samples with support for all annotated introns";
NC_043008.1	Gnomon	exon	48489333	48489387	.	-	.	gene_id "LOC115217963"; db_xref "GeneID:115217963"; gbkey "mRNA"; gene "LOC115217963"; ID ""; gene_name "LOC115217963"; transcript_id "XM_036507900.1"; product "activated Cdc42 kinase-like, transcript variant X6"; exon_number "3"; model_evidence "Supporting evidence includes similarity to: 2 Proteins, and 100% coverage of the annotated genomic feature by RNAseq alignments, including 17 samples with support for all annotated introns";
NC_043008.1	Gnomon	exon	48553021	48553073	.	-	.	gene_id "LOC115217963"; db_xref "GeneID:115217963"; gbkey "mRNA"; gene "LOC115217963"; ID ""; gene_name "LOC115217963"; transcript_id "XM_036507900.1"; product "activated Cdc42 kinase-like, transcript variant X6"; exon_number "2"; model_evidence "Supporting evidence includes similarity to: 2 Proteins, and 100% coverage of the annotated genomic feature by RNAseq alignments, including 17 samples with support for all annotated introns";
NC_043008.1	Gnomon	exon	48601029	48601399	.	-	.	gene_id "LOC115217963"; db_xref "GeneID:115217963"; gbkey "mRNA"; gene "LOC115217963"; ID ""; gene_name "LOC115217963"; transcript_id "XM_036507900.1"; product "activated Cdc42 kinase-like, transcript variant X6"; exon_number "1"; model_evidence "Supporting evidence includes similarity to: 2 Proteins, and 100% coverage of the annotated genomic feature by RNAseq alignments, including 17 samples with support for all annotated introns";
NC_043008.1	Gnomon	start_codon	48416822	48416824	.	-	0	gene_id "LOC115217963"; db_xref "GeneID:115217963"; gbkey "CDS"; gene "LOC115217963"; ID ""; gene_name "LOC115217963"; transcript_id "XM_036507900.1"; product "activated Cdc42 kinase-like isoform X3"; protein_id "XP_036363793.1"; exon_number "4";
NC_043008.1	Gnomon	stop_codon	48272198	48272200	.	-	0	gene_id "LOC115217963"; db_xref "GeneID:115217963"; gbkey "CDS"; gene "LOC115217963"; ID ""; gene_name "LOC115217963"; transcript_id "XM_036507900.1"; product "activated Cdc42 kinase-like isoform X3"; protein_id "XP_036363793.1"; exon_number "21";
NC_043008.1	Gnomon	transcript	48266657	48601399	.	-	.	gene_id "LOC115217963"; ID "XM_036507901.1"; gene_name "LOC115217963"; transcript_id "XM_036507901.1";
NC_043008.1	Gnomon	CDS	48272201	48272413	.	-	0	gene_id "LOC115217963"; db_xref "GeneID:115217963"; gbkey "CDS"; gene "LOC115217963"; ID ""; gene_name "LOC115217963"; transcript_id "XM_036507901.1"; product "activated Cdc42 kinase-like isoform X4"; protein_id "XP_036363794.1"; exon_number "21";
NC_043008.1	Gnomon	CDS	48273855	48273906	.	-	1	gene_id "LOC115217963"; db_xref "GeneID:115217963"; gbkey "CDS"; gene "LOC115217963"; ID ""; gene_name "LOC115217963"; transcript_id "XM_036507901.1"; product "activated Cdc42 kinase-like isoform X4"; protein_id "XP_036363794.1"; exon_number "20";
NC_043008.1	Gnomon	CDS	48287665	48287701	.	-	2	gene_id "LOC115217963"; db_xref "GeneID:115217963"; gbkey "CDS"; gene "LOC115217963"; ID ""; gene_name "LOC115217963"; transcript_id "XM_036507901.1"; product "activated Cdc42 kinase-like isoform X4"; protein_id "XP_036363794.1"; exon_number "19";
NC_043008.1	Gnomon	CDS	48296202	48297759	.	-	0	gene_id "LOC115217963"; db_xref "GeneID:115217963"; gbkey "CDS"; gene "LOC115217963"; ID ""; gene_name "LOC115217963"; transcript_id "XM_036507901.1"; product "activated Cdc42 kinase-like isoform X4"; protein_id "XP_036363794.1"; exon_number "18";
NC_043008.1	Gnomon	CDS	48303782	48304003	.	-	0	gene_id "LOC115217963"; db_xref "GeneID:115217963"; gbkey "CDS"; gene "LOC115217963"; ID ""; gene_name "LOC115217963"; transcript_id "XM_036507901.1"; product "activated Cdc42 kinase-like isoform X4"; protein_id "XP_036363794.1"; exon_number "17";
NC_043008.1	Gnomon	CDS	48304577	48304700	.	-	1	gene_id "LOC115217963"; db_xref "GeneID:115217963"; gbkey "CDS"; gene "LOC115217963"; ID ""; gene_name "LOC115217963"; transcript_id "XM_036507901.1"; product "activated Cdc42 kinase-like isoform X4"; protein_id "XP_036363794.1"; exon_number "16";
NC_043008.1	Gnomon	CDS	48307363	48307519	.	-	2	gene_id "LOC115217963"; db_xref "GeneID:115217963"; gbkey "CDS"; gene "LOC115217963"; ID ""; gene_name "LOC115217963"; transcript_id "XM_036507901.1"; product "activated Cdc42 kinase-like isoform X4"; protein_id "XP_036363794.1"; exon_number "15";
NC_043008.1	Gnomon	CDS	48308296	48308454	.	-	2	gene_id "LOC115217963"; db_xref "GeneID:115217963"; gbkey "CDS"; gene "LOC115217963"; ID ""; gene_name "LOC115217963"; transcript_id "XM_036507901.1"; product "activated Cdc42 kinase-like isoform X4"; protein_id "XP_036363794.1"; exon_number "14";
NC_043008.1	Gnomon	CDS	48312710	48312852	.	-	1	gene_id "LOC115217963"; db_xref "GeneID:115217963"; gbkey "CDS"; gene "LOC115217963"; ID ""; gene_name "LOC115217963"; transcript_id "XM_036507901.1"; product "activated Cdc42 kinase-like isoform X4"; protein_id "XP_036363794.1"; exon_number "13";
NC_043008.1	Gnomon	CDS	48315034	48315140	.	-	0	gene_id "LOC115217963"; db_xref "GeneID:115217963"; gbkey "CDS"; gene "LOC115217963"; ID ""; gene_name "LOC115217963"; transcript_id "XM_036507901.1"; product "activated Cdc42 kinase-like isoform X4"; protein_id "XP_036363794.1"; exon_number "12";
NC_043008.1	Gnomon	CDS	48315258	48315407	.	-	0	gene_id "LOC115217963"; db_xref "GeneID:115217963"; gbkey "CDS"; gene "LOC115217963"; ID ""; gene_name "LOC115217963"; transcript_id "XM_036507901.1"; product "activated Cdc42 kinase-like isoform X4"; protein_id "XP_036363794.1"; exon_number "11";
NC_043008.1	Gnomon	CDS	48317385	48317511	.	-	1	gene_id "LOC115217963"; db_xref "GeneID:115217963"; gbkey "CDS"; gene "LOC115217963"; ID ""; gene_name "LOC115217963"; transcript_id "XM_036507901.1"; product "activated Cdc42 kinase-like isoform X4"; protein_id "XP_036363794.1"; exon_number "10";
NC_043008.1	Gnomon	CDS	48321125	48321222	.	-	0	gene_id "LOC115217963"; db_xref "GeneID:115217963"; gbkey "CDS"; gene "LOC115217963"; ID ""; gene_name "LOC115217963"; transcript_id "XM_036507901.1"; product "activated Cdc42 kinase-like isoform X4"; protein_id "XP_036363794.1"; exon_number "9";
NC_043008.1	Gnomon	CDS	48323961	48324152	.	-	0	gene_id "LOC115217963"; db_xref "GeneID:115217963"; gbkey "CDS"; gene "LOC115217963"; ID ""; gene_name "LOC115217963"; transcript_id "XM_036507901.1"; product "activated Cdc42 kinase-like isoform X4"; protein_id "XP_036363794.1"; exon_number "8";
NC_043008.1	Gnomon	CDS	48332604	48332756	.	-	0	gene_id "LOC115217963"; db_xref "GeneID:115217963"; gbkey "CDS"; gene "LOC115217963"; ID ""; gene_name "LOC115217963"; transcript_id "XM_036507901.1"; product "activated Cdc42 kinase-like isoform X4"; protein_id "XP_036363794.1"; exon_number "7";
NC_043008.1	Gnomon	CDS	48344375	48344581	.	-	0	gene_id "LOC115217963"; db_xref "GeneID:115217963"; gbkey "CDS"; gene "LOC115217963"; ID ""; gene_name "LOC115217963"; transcript_id "XM_036507901.1"; product "activated Cdc42 kinase-like isoform X4"; protein_id "XP_036363794.1"; exon_number "6";
NC_043008.1	Gnomon	CDS	48395105	48395137	.	-	0	gene_id "LOC115217963"; db_xref "GeneID:115217963"; gbkey "CDS"; gene "LOC115217963"; ID ""; gene_name "LOC115217963"; transcript_id "XM_036507901.1"; product "activated Cdc42 kinase-like isoform X4"; protein_id "XP_036363794.1"; exon_number "5";
NC_043008.1	Gnomon	CDS	48416600	48416824	.	-	0	gene_id "LOC115217963"; db_xref "GeneID:115217963"; gbkey "CDS"; gene "LOC115217963"; ID ""; gene_name "LOC115217963"; transcript_id "XM_036507901.1"; product "activated Cdc42 kinase-like isoform X4"; protein_id "XP_036363794.1"; exon_number "4";
NC_043008.1	Gnomon	exon	48266657	48272413	.	-	.	gene_id "LOC115217963"; db_xref "GeneID:115217963"; gbkey "mRNA"; gene "LOC115217963"; ID ""; gene_name "LOC115217963"; transcript_id "XM_036507901.1"; product "activated Cdc42 kinase-like, transcript variant X7"; exon_number "21"; model_evidence "Supporting evidence includes similarity to: 2 Proteins, and 100% coverage of the annotated genomic feature by RNAseq alignments, including 5 samples with support for all annotated introns";
NC_043008.1	Gnomon	exon	48273855	48273906	.	-	.	gene_id "LOC115217963"; db_xref "GeneID:115217963"; gbkey "mRNA"; gene "LOC115217963"; ID ""; gene_name "LOC115217963"; transcript_id "XM_036507901.1"; product "activated Cdc42 kinase-like, transcript variant X7"; exon_number "20"; model_evidence "Supporting evidence includes similarity to: 2 Proteins, and 100% coverage of the annotated genomic feature by RNAseq alignments, including 5 samples with support for all annotated introns";
NC_043008.1	Gnomon	exon	48287665	48287701	.	-	.	gene_id "LOC115217963"; db_xref "GeneID:115217963"; gbkey "mRNA"; gene "LOC115217963"; ID ""; gene_name "LOC115217963"; transcript_id "XM_036507901.1"; product "activated Cdc42 kinase-like, transcript variant X7"; exon_number "19"; model_evidence "Supporting evidence includes similarity to: 2 Proteins, and 100% coverage of the annotated genomic feature by RNAseq alignments, including 5 samples with support for all annotated introns";
NC_043008.1	Gnomon	exon	48296202	48297759	.	-	.	gene_id "LOC115217963"; db_xref "GeneID:115217963"; gbkey "mRNA"; gene "LOC115217963"; ID ""; gene_name "LOC115217963"; transcript_id "XM_036507901.1"; product "activated Cdc42 kinase-like, transcript variant X7"; exon_number "18"; model_evidence "Supporting evidence includes similarity to: 2 Proteins, and 100% coverage of the annotated genomic feature by RNAseq alignments, including 5 samples with support for all annotated introns";
NC_043008.1	Gnomon	exon	48303782	48304003	.	-	.	gene_id "LOC115217963"; db_xref "GeneID:115217963"; gbkey "mRNA"; gene "LOC115217963"; ID ""; gene_name "LOC115217963"; transcript_id "XM_036507901.1"; product "activated Cdc42 kinase-like, transcript variant X7"; exon_number "17"; model_evidence "Supporting evidence includes similarity to: 2 Proteins, and 100% coverage of the annotated genomic feature by RNAseq alignments, including 5 samples with support for all annotated introns";
NC_043008.1	Gnomon	exon	48304577	48304700	.	-	.	gene_id "LOC115217963"; db_xref "GeneID:115217963"; gbkey "mRNA"; gene "LOC115217963"; ID ""; gene_name "LOC115217963"; transcript_id "XM_036507901.1"; product "activated Cdc42 kinase-like, transcript variant X7"; exon_number "16"; model_evidence "Supporting evidence includes similarity to: 2 Proteins, and 100% coverage of the annotated genomic feature by RNAseq alignments, including 5 samples with support for all annotated introns";
NC_043008.1	Gnomon	exon	48307363	48307519	.	-	.	gene_id "LOC115217963"; db_xref "GeneID:115217963"; gbkey "mRNA"; gene "LOC115217963"; ID ""; gene_name "LOC115217963"; transcript_id "XM_036507901.1"; product "activated Cdc42 kinase-like, transcript variant X7"; exon_number "15"; model_evidence "Supporting evidence includes similarity to: 2 Proteins, and 100% coverage of the annotated genomic feature by RNAseq alignments, including 5 samples with support for all annotated introns";
NC_043008.1	Gnomon	exon	48308296	48308454	.	-	.	gene_id "LOC115217963"; db_xref "GeneID:115217963"; gbkey "mRNA"; gene "LOC115217963"; ID ""; gene_name "LOC115217963"; transcript_id "XM_036507901.1"; product "activated Cdc42 kinase-like, transcript variant X7"; exon_number "14"; model_evidence "Supporting evidence includes similarity to: 2 Proteins, and 100% coverage of the annotated genomic feature by RNAseq alignments, including 5 samples with support for all annotated introns";
NC_043008.1	Gnomon	exon	48312710	48312852	.	-	.	gene_id "LOC115217963"; db_xref "GeneID:115217963"; gbkey "mRNA"; gene "LOC115217963"; ID ""; gene_name "LOC115217963"; transcript_id "XM_036507901.1"; product "activated Cdc42 kinase-like, transcript variant X7"; exon_number "13"; model_evidence "Supporting evidence includes similarity to: 2 Proteins, and 100% coverage of the annotated genomic feature by RNAseq alignments, including 5 samples with support for all annotated introns";
NC_043008.1	Gnomon	exon	48315034	48315140	.	-	.	gene_id "LOC115217963"; db_xref "GeneID:115217963"; gbkey "mRNA"; gene "LOC115217963"; ID ""; gene_name "LOC115217963"; transcript_id "XM_036507901.1"; product "activated Cdc42 kinase-like, transcript variant X7"; exon_number "12"; model_evidence "Supporting evidence includes similarity to: 2 Proteins, and 100% coverage of the annotated genomic feature by RNAseq alignments, including 5 samples with support for all annotated introns";
NC_043008.1	Gnomon	exon	48315258	48315407	.	-	.	gene_id "LOC115217963"; db_xref "GeneID:115217963"; gbkey "mRNA"; gene "LOC115217963"; ID ""; gene_name "LOC115217963"; transcript_id "XM_036507901.1"; product "activated Cdc42 kinase-like, transcript variant X7"; exon_number "11"; model_evidence "Supporting evidence includes similarity to: 2 Proteins, and 100% coverage of the annotated genomic feature by RNAseq alignments, including 5 samples with support for all annotated introns";
NC_043008.1	Gnomon	exon	48317385	48317511	.	-	.	gene_id "LOC115217963"; db_xref "GeneID:115217963"; gbkey "mRNA"; gene "LOC115217963"; ID ""; gene_name "LOC115217963"; transcript_id "XM_036507901.1"; product "activated Cdc42 kinase-like, transcript variant X7"; exon_number "10"; model_evidence "Supporting evidence includes similarity to: 2 Proteins, and 100% coverage of the annotated genomic feature by RNAseq alignments, including 5 samples with support for all annotated introns";
NC_043008.1	Gnomon	exon	48321125	48321222	.	-	.	gene_id "LOC115217963"; db_xref "GeneID:115217963"; gbkey "mRNA"; gene "LOC115217963"; ID ""; gene_name "LOC115217963"; transcript_id "XM_036507901.1"; product "activated Cdc42 kinase-like, transcript variant X7"; exon_number "9"; model_evidence "Supporting evidence includes similarity to: 2 Proteins, and 100% coverage of the annotated genomic feature by RNAseq alignments, including 5 samples with support for all annotated introns";
NC_043008.1	Gnomon	exon	48323961	48324152	.	-	.	gene_id "LOC115217963"; db_xref "GeneID:115217963"; gbkey "mRNA"; gene "LOC115217963"; ID ""; gene_name "LOC115217963"; transcript_id "XM_036507901.1"; product "activated Cdc42 kinase-like, transcript variant X7"; exon_number "8"; model_evidence "Supporting evidence includes similarity to: 2 Proteins, and 100% coverage of the annotated genomic feature by RNAseq alignments, including 5 samples with support for all annotated introns";
NC_043008.1	Gnomon	exon	48332604	48332756	.	-	.	gene_id "LOC115217963"; db_xref "GeneID:115217963"; gbkey "mRNA"; gene "LOC115217963"; ID ""; gene_name "LOC115217963"; transcript_id "XM_036507901.1"; product "activated Cdc42 kinase-like, transcript variant X7"; exon_number "7"; model_evidence "Supporting evidence includes similarity to: 2 Proteins, and 100% coverage of the annotated genomic feature by RNAseq alignments, including 5 samples with support for all annotated introns";
NC_043008.1	Gnomon	exon	48344375	48344581	.	-	.	gene_id "LOC115217963"; db_xref "GeneID:115217963"; gbkey "mRNA"; gene "LOC115217963"; ID ""; gene_name "LOC115217963"; transcript_id "XM_036507901.1"; product "activated Cdc42 kinase-like, transcript variant X7"; exon_number "6"; model_evidence "Supporting evidence includes similarity to: 2 Proteins, and 100% coverage of the annotated genomic feature by RNAseq alignments, including 5 samples with support for all annotated introns";
NC_043008.1	Gnomon	exon	48395105	48395137	.	-	.	gene_id "LOC115217963"; db_xref "GeneID:115217963"; gbkey "mRNA"; gene "LOC115217963"; ID ""; gene_name "LOC115217963"; transcript_id "XM_036507901.1"; product "activated Cdc42 kinase-like, transcript variant X7"; exon_number "5"; model_evidence "Supporting evidence includes similarity to: 2 Proteins, and 100% coverage of the annotated genomic feature by RNAseq alignments, including 5 samples with support for all annotated introns";
NC_043008.1	Gnomon	exon	48416600	48416907	.	-	.	gene_id "LOC115217963"; db_xref "GeneID:115217963"; gbkey "mRNA"; gene "LOC115217963"; ID ""; gene_name "LOC115217963"; transcript_id "XM_036507901.1"; product "activated Cdc42 kinase-like, transcript variant X7"; exon_number "4"; model_evidence "Supporting evidence includes similarity to: 2 Proteins, and 100% coverage of the annotated genomic feature by RNAseq alignments, including 5 samples with support for all annotated introns";
NC_043008.1	Gnomon	exon	48489333	48489387	.	-	.	gene_id "LOC115217963"; db_xref "GeneID:115217963"; gbkey "mRNA"; gene "LOC115217963"; ID ""; gene_name "LOC115217963"; transcript_id "XM_036507901.1"; product "activated Cdc42 kinase-like, transcript variant X7"; exon_number "3"; model_evidence "Supporting evidence includes similarity to: 2 Proteins, and 100% coverage of the annotated genomic feature by RNAseq alignments, including 5 samples with support for all annotated introns";
NC_043008.1	Gnomon	exon	48553021	48553073	.	-	.	gene_id "LOC115217963"; db_xref "GeneID:115217963"; gbkey "mRNA"; gene "LOC115217963"; ID ""; gene_name "LOC115217963"; transcript_id "XM_036507901.1"; product "activated Cdc42 kinase-like, transcript variant X7"; exon_number "2"; model_evidence "Supporting evidence includes similarity to: 2 Proteins, and 100% coverage of the annotated genomic feature by RNAseq alignments, including 5 samples with support for all annotated introns";
NC_043008.1	Gnomon	exon	48601029	48601399	.	-	.	gene_id "LOC115217963"; db_xref "GeneID:115217963"; gbkey "mRNA"; gene "LOC115217963"; ID ""; gene_name "LOC115217963"; transcript_id "XM_036507901.1"; product "activated Cdc42 kinase-like, transcript variant X7"; exon_number "1"; model_evidence "Supporting evidence includes similarity to: 2 Proteins, and 100% coverage of the annotated genomic feature by RNAseq alignments, including 5 samples with support for all annotated introns";
NC_043008.1	Gnomon	start_codon	48416822	48416824	.	-	0	gene_id "LOC115217963"; db_xref "GeneID:115217963"; gbkey "CDS"; gene "LOC115217963"; ID ""; gene_name "LOC115217963"; transcript_id "XM_036507901.1"; product "activated Cdc42 kinase-like isoform X4"; protein_id "XP_036363794.1"; exon_number "4";
NC_043008.1	Gnomon	stop_codon	48272198	48272200	.	-	0	gene_id "LOC115217963"; db_xref "GeneID:115217963"; gbkey "CDS"; gene "LOC115217963"; ID ""; gene_name "LOC115217963"; transcript_id "XM_036507901.1"; product "activated Cdc42 kinase-like isoform X4"; protein_id "XP_036363794.1"; exon_number "21";
NC_043008.1	Gnomon	transcript	48266657	48601399	.	-	.	gene_id "LOC115217963"; ID "XM_036507902.1"; gene_name "LOC115217963"; transcript_id "XM_036507902.1";
NC_043008.1	Gnomon	CDS	48272201	48272413	.	-	0	gene_id "LOC115217963"; db_xref "GeneID:115217963"; gbkey "CDS"; gene "LOC115217963"; ID ""; gene_name "LOC115217963"; transcript_id "XM_036507902.1"; product "activated Cdc42 kinase-like isoform X5"; protein_id "XP_036363795.1"; exon_number "21";
NC_043008.1	Gnomon	CDS	48273855	48273906	.	-	1	gene_id "LOC115217963"; db_xref "GeneID:115217963"; gbkey "CDS"; gene "LOC115217963"; ID ""; gene_name "LOC115217963"; transcript_id "XM_036507902.1"; product "activated Cdc42 kinase-like isoform X5"; protein_id "XP_036363795.1"; exon_number "20";
NC_043008.1	Gnomon	CDS	48287665	48287701	.	-	2	gene_id "LOC115217963"; db_xref "GeneID:115217963"; gbkey "CDS"; gene "LOC115217963"; ID ""; gene_name "LOC115217963"; transcript_id "XM_036507902.1"; product "activated Cdc42 kinase-like isoform X5"; protein_id "XP_036363795.1"; exon_number "19";
NC_043008.1	Gnomon	CDS	48296202	48297759	.	-	0	gene_id "LOC115217963"; db_xref "GeneID:115217963"; gbkey "CDS"; gene "LOC115217963"; ID ""; gene_name "LOC115217963"; transcript_id "XM_036507902.1"; product "activated Cdc42 kinase-like isoform X5"; protein_id "XP_036363795.1"; exon_number "18";
NC_043008.1	Gnomon	CDS	48303782	48304003	.	-	0	gene_id "LOC115217963"; db_xref "GeneID:115217963"; gbkey "CDS"; gene "LOC115217963"; ID ""; gene_name "LOC115217963"; transcript_id "XM_036507902.1"; product "activated Cdc42 kinase-like isoform X5"; protein_id "XP_036363795.1"; exon_number "17";
NC_043008.1	Gnomon	CDS	48304577	48304700	.	-	1	gene_id "LOC115217963"; db_xref "GeneID:115217963"; gbkey "CDS"; gene "LOC115217963"; ID ""; gene_name "LOC115217963"; transcript_id "XM_036507902.1"; product "activated Cdc42 kinase-like isoform X5"; protein_id "XP_036363795.1"; exon_number "16";
NC_043008.1	Gnomon	CDS	48307363	48307519	.	-	2	gene_id "LOC115217963"; db_xref "GeneID:115217963"; gbkey "CDS"; gene "LOC115217963"; ID ""; gene_name "LOC115217963"; transcript_id "XM_036507902.1"; product "activated Cdc42 kinase-like isoform X5"; protein_id "XP_036363795.1"; exon_number "15";
NC_043008.1	Gnomon	CDS	48308296	48308454	.	-	2	gene_id "LOC115217963"; db_xref "GeneID:115217963"; gbkey "CDS"; gene "LOC115217963"; ID ""; gene_name "LOC115217963"; transcript_id "XM_036507902.1"; product "activated Cdc42 kinase-like isoform X5"; protein_id "XP_036363795.1"; exon_number "14";
NC_043008.1	Gnomon	CDS	48312710	48312852	.	-	1	gene_id "LOC115217963"; db_xref "GeneID:115217963"; gbkey "CDS"; gene "LOC115217963"; ID ""; gene_name "LOC115217963"; transcript_id "XM_036507902.1"; product "activated Cdc42 kinase-like isoform X5"; protein_id "XP_036363795.1"; exon_number "13";
NC_043008.1	Gnomon	CDS	48315034	48315140	.	-	0	gene_id "LOC115217963"; db_xref "GeneID:115217963"; gbkey "CDS"; gene "LOC115217963"; ID ""; gene_name "LOC115217963"; transcript_id "XM_036507902.1"; product "activated Cdc42 kinase-like isoform X5"; protein_id "XP_036363795.1"; exon_number "12";
NC_043008.1	Gnomon	CDS	48315258	48315407	.	-	0	gene_id "LOC115217963"; db_xref "GeneID:115217963"; gbkey "CDS"; gene "LOC115217963"; ID ""; gene_name "LOC115217963"; transcript_id "XM_036507902.1"; product "activated Cdc42 kinase-like isoform X5"; protein_id "XP_036363795.1"; exon_number "11";
NC_043008.1	Gnomon	CDS	48317385	48317511	.	-	1	gene_id "LOC115217963"; db_xref "GeneID:115217963"; gbkey "CDS"; gene "LOC115217963"; ID ""; gene_name "LOC115217963"; transcript_id "XM_036507902.1"; product "activated Cdc42 kinase-like isoform X5"; protein_id "XP_036363795.1"; exon_number "10";
NC_043008.1	Gnomon	CDS	48321125	48321222	.	-	0	gene_id "LOC115217963"; db_xref "GeneID:115217963"; gbkey "CDS"; gene "LOC115217963"; ID ""; gene_name "LOC115217963"; transcript_id "XM_036507902.1"; product "activated Cdc42 kinase-like isoform X5"; protein_id "XP_036363795.1"; exon_number "9";
NC_043008.1	Gnomon	CDS	48323961	48324152	.	-	0	gene_id "LOC115217963"; db_xref "GeneID:115217963"; gbkey "CDS"; gene "LOC115217963"; ID ""; gene_name "LOC115217963"; transcript_id "XM_036507902.1"; product "activated Cdc42 kinase-like isoform X5"; protein_id "XP_036363795.1"; exon_number "8";
NC_043008.1	Gnomon	CDS	48332604	48332756	.	-	0	gene_id "LOC115217963"; db_xref "GeneID:115217963"; gbkey "CDS"; gene "LOC115217963"; ID ""; gene_name "LOC115217963"; transcript_id "XM_036507902.1"; product "activated Cdc42 kinase-like isoform X5"; protein_id "XP_036363795.1"; exon_number "7";
NC_043008.1	Gnomon	CDS	48344375	48344581	.	-	0	gene_id "LOC115217963"; db_xref "GeneID:115217963"; gbkey "CDS"; gene "LOC115217963"; ID ""; gene_name "LOC115217963"; transcript_id "XM_036507902.1"; product "activated Cdc42 kinase-like isoform X5"; protein_id "XP_036363795.1"; exon_number "6";
NC_043008.1	Gnomon	CDS	48404421	48404432	.	-	0	gene_id "LOC115217963"; db_xref "GeneID:115217963"; gbkey "CDS"; gene "LOC115217963"; ID ""; gene_name "LOC115217963"; transcript_id "XM_036507902.1"; product "activated Cdc42 kinase-like isoform X5"; protein_id "XP_036363795.1"; exon_number "5";
NC_043008.1	Gnomon	CDS	48416600	48416824	.	-	0	gene_id "LOC115217963"; db_xref "GeneID:115217963"; gbkey "CDS"; gene "LOC115217963"; ID ""; gene_name "LOC115217963"; transcript_id "XM_036507902.1"; product "activated Cdc42 kinase-like isoform X5"; protein_id "XP_036363795.1"; exon_number "4";
NC_043008.1	Gnomon	exon	48266657	48272413	.	-	.	gene_id "LOC115217963"; db_xref "GeneID:115217963"; gbkey "mRNA"; gene "LOC115217963"; ID ""; gene_name "LOC115217963"; transcript_id "XM_036507902.1"; product "activated Cdc42 kinase-like, transcript variant X8"; exon_number "21"; model_evidence "Supporting evidence includes similarity to: 2 Proteins, and 100% coverage of the annotated genomic feature by RNAseq alignments, including 8 samples with support for all annotated introns";
NC_043008.1	Gnomon	exon	48273855	48273906	.	-	.	gene_id "LOC115217963"; db_xref "GeneID:115217963"; gbkey "mRNA"; gene "LOC115217963"; ID ""; gene_name "LOC115217963"; transcript_id "XM_036507902.1"; product "activated Cdc42 kinase-like, transcript variant X8"; exon_number "20"; model_evidence "Supporting evidence includes similarity to: 2 Proteins, and 100% coverage of the annotated genomic feature by RNAseq alignments, including 8 samples with support for all annotated introns";
NC_043008.1	Gnomon	exon	48287665	48287701	.	-	.	gene_id "LOC115217963"; db_xref "GeneID:115217963"; gbkey "mRNA"; gene "LOC115217963"; ID ""; gene_name "LOC115217963"; transcript_id "XM_036507902.1"; product "activated Cdc42 kinase-like, transcript variant X8"; exon_number "19"; model_evidence "Supporting evidence includes similarity to: 2 Proteins, and 100% coverage of the annotated genomic feature by RNAseq alignments, including 8 samples with support for all annotated introns";
NC_043008.1	Gnomon	exon	48296202	48297759	.	-	.	gene_id "LOC115217963"; db_xref "GeneID:115217963"; gbkey "mRNA"; gene "LOC115217963"; ID ""; gene_name "LOC115217963"; transcript_id "XM_036507902.1"; product "activated Cdc42 kinase-like, transcript variant X8"; exon_number "18"; model_evidence "Supporting evidence includes similarity to: 2 Proteins, and 100% coverage of the annotated genomic feature by RNAseq alignments, including 8 samples with support for all annotated introns";
NC_043008.1	Gnomon	exon	48303782	48304003	.	-	.	gene_id "LOC115217963"; db_xref "GeneID:115217963"; gbkey "mRNA"; gene "LOC115217963"; ID ""; gene_name "LOC115217963"; transcript_id "XM_036507902.1"; product "activated Cdc42 kinase-like, transcript variant X8"; exon_number "17"; model_evidence "Supporting evidence includes similarity to: 2 Proteins, and 100% coverage of the annotated genomic feature by RNAseq alignments, including 8 samples with support for all annotated introns";
NC_043008.1	Gnomon	exon	48304577	48304700	.	-	.	gene_id "LOC115217963"; db_xref "GeneID:115217963"; gbkey "mRNA"; gene "LOC115217963"; ID ""; gene_name "LOC115217963"; transcript_id "XM_036507902.1"; product "activated Cdc42 kinase-like, transcript variant X8"; exon_number "16"; model_evidence "Supporting evidence includes similarity to: 2 Proteins, and 100% coverage of the annotated genomic feature by RNAseq alignments, including 8 samples with support for all annotated introns";
NC_043008.1	Gnomon	exon	48307363	48307519	.	-	.	gene_id "LOC115217963"; db_xref "GeneID:115217963"; gbkey "mRNA"; gene "LOC115217963"; ID ""; gene_name "LOC115217963"; transcript_id "XM_036507902.1"; product "activated Cdc42 kinase-like, transcript variant X8"; exon_number "15"; model_evidence "Supporting evidence includes similarity to: 2 Proteins, and 100% coverage of the annotated genomic feature by RNAseq alignments, including 8 samples with support for all annotated introns";
NC_043008.1	Gnomon	exon	48308296	48308454	.	-	.	gene_id "LOC115217963"; db_xref "GeneID:115217963"; gbkey "mRNA"; gene "LOC115217963"; ID ""; gene_name "LOC115217963"; transcript_id "XM_036507902.1"; product "activated Cdc42 kinase-like, transcript variant X8"; exon_number "14"; model_evidence "Supporting evidence includes similarity to: 2 Proteins, and 100% coverage of the annotated genomic feature by RNAseq alignments, including 8 samples with support for all annotated introns";
NC_043008.1	Gnomon	exon	48312710	48312852	.	-	.	gene_id "LOC115217963"; db_xref "GeneID:115217963"; gbkey "mRNA"; gene "LOC115217963"; ID ""; gene_name "LOC115217963"; transcript_id "XM_036507902.1"; product "activated Cdc42 kinase-like, transcript variant X8"; exon_number "13"; model_evidence "Supporting evidence includes similarity to: 2 Proteins, and 100% coverage of the annotated genomic feature by RNAseq alignments, including 8 samples with support for all annotated introns";
NC_043008.1	Gnomon	exon	48315034	48315140	.	-	.	gene_id "LOC115217963"; db_xref "GeneID:115217963"; gbkey "mRNA"; gene "LOC115217963"; ID ""; gene_name "LOC115217963"; transcript_id "XM_036507902.1"; product "activated Cdc42 kinase-like, transcript variant X8"; exon_number "12"; model_evidence "Supporting evidence includes similarity to: 2 Proteins, and 100% coverage of the annotated genomic feature by RNAseq alignments, including 8 samples with support for all annotated introns";
NC_043008.1	Gnomon	exon	48315258	48315407	.	-	.	gene_id "LOC115217963"; db_xref "GeneID:115217963"; gbkey "mRNA"; gene "LOC115217963"; ID ""; gene_name "LOC115217963"; transcript_id "XM_036507902.1"; product "activated Cdc42 kinase-like, transcript variant X8"; exon_number "11"; model_evidence "Supporting evidence includes similarity to: 2 Proteins, and 100% coverage of the annotated genomic feature by RNAseq alignments, including 8 samples with support for all annotated introns";
NC_043008.1	Gnomon	exon	48317385	48317511	.	-	.	gene_id "LOC115217963"; db_xref "GeneID:115217963"; gbkey "mRNA"; gene "LOC115217963"; ID ""; gene_name "LOC115217963"; transcript_id "XM_036507902.1"; product "activated Cdc42 kinase-like, transcript variant X8"; exon_number "10"; model_evidence "Supporting evidence includes similarity to: 2 Proteins, and 100% coverage of the annotated genomic feature by RNAseq alignments, including 8 samples with support for all annotated introns";
NC_043008.1	Gnomon	exon	48321125	48321222	.	-	.	gene_id "LOC115217963"; db_xref "GeneID:115217963"; gbkey "mRNA"; gene "LOC115217963"; ID ""; gene_name "LOC115217963"; transcript_id "XM_036507902.1"; product "activated Cdc42 kinase-like, transcript variant X8"; exon_number "9"; model_evidence "Supporting evidence includes similarity to: 2 Proteins, and 100% coverage of the annotated genomic feature by RNAseq alignments, including 8 samples with support for all annotated introns";
NC_043008.1	Gnomon	exon	48323961	48324152	.	-	.	gene_id "LOC115217963"; db_xref "GeneID:115217963"; gbkey "mRNA"; gene "LOC115217963"; ID ""; gene_name "LOC115217963"; transcript_id "XM_036507902.1"; product "activated Cdc42 kinase-like, transcript variant X8"; exon_number "8"; model_evidence "Supporting evidence includes similarity to: 2 Proteins, and 100% coverage of the annotated genomic feature by RNAseq alignments, including 8 samples with support for all annotated introns";
NC_043008.1	Gnomon	exon	48332604	48332756	.	-	.	gene_id "LOC115217963"; db_xref "GeneID:115217963"; gbkey "mRNA"; gene "LOC115217963"; ID ""; gene_name "LOC115217963"; transcript_id "XM_036507902.1"; product "activated Cdc42 kinase-like, transcript variant X8"; exon_number "7"; model_evidence "Supporting evidence includes similarity to: 2 Proteins, and 100% coverage of the annotated genomic feature by RNAseq alignments, including 8 samples with support for all annotated introns";
NC_043008.1	Gnomon	exon	48344375	48344581	.	-	.	gene_id "LOC115217963"; db_xref "GeneID:115217963"; gbkey "mRNA"; gene "LOC115217963"; ID ""; gene_name "LOC115217963"; transcript_id "XM_036507902.1"; product "activated Cdc42 kinase-like, transcript variant X8"; exon_number "6"; model_evidence "Supporting evidence includes similarity to: 2 Proteins, and 100% coverage of the annotated genomic feature by RNAseq alignments, including 8 samples with support for all annotated introns";
NC_043008.1	Gnomon	exon	48404421	48404432	.	-	.	gene_id "LOC115217963"; db_xref "GeneID:115217963"; gbkey "mRNA"; gene "LOC115217963"; ID ""; gene_name "LOC115217963"; transcript_id "XM_036507902.1"; product "activated Cdc42 kinase-like, transcript variant X8"; exon_number "5"; model_evidence "Supporting evidence includes similarity to: 2 Proteins, and 100% coverage of the annotated genomic feature by RNAseq alignments, including 8 samples with support for all annotated introns";
NC_043008.1	Gnomon	exon	48416600	48416907	.	-	.	gene_id "LOC115217963"; db_xref "GeneID:115217963"; gbkey "mRNA"; gene "LOC115217963"; ID ""; gene_name "LOC115217963"; transcript_id "XM_036507902.1"; product "activated Cdc42 kinase-like, transcript variant X8"; exon_number "4"; model_evidence "Supporting evidence includes similarity to: 2 Proteins, and 100% coverage of the annotated genomic feature by RNAseq alignments, including 8 samples with support for all annotated introns";
NC_043008.1	Gnomon	exon	48489333	48489387	.	-	.	gene_id "LOC115217963"; db_xref "GeneID:115217963"; gbkey "mRNA"; gene "LOC115217963"; ID ""; gene_name "LOC115217963"; transcript_id "XM_036507902.1"; product "activated Cdc42 kinase-like, transcript variant X8"; exon_number "3"; model_evidence "Supporting evidence includes similarity to: 2 Proteins, and 100% coverage of the annotated genomic feature by RNAseq alignments, including 8 samples with support for all annotated introns";
NC_043008.1	Gnomon	exon	48553021	48553073	.	-	.	gene_id "LOC115217963"; db_xref "GeneID:115217963"; gbkey "mRNA"; gene "LOC115217963"; ID ""; gene_name "LOC115217963"; transcript_id "XM_036507902.1"; product "activated Cdc42 kinase-like, transcript variant X8"; exon_number "2"; model_evidence "Supporting evidence includes similarity to: 2 Proteins, and 100% coverage of the annotated genomic feature by RNAseq alignments, including 8 samples with support for all annotated introns";
NC_043008.1	Gnomon	exon	48601029	48601399	.	-	.	gene_id "LOC115217963"; db_xref "GeneID:115217963"; gbkey "mRNA"; gene "LOC115217963"; ID ""; gene_name "LOC115217963"; transcript_id "XM_036507902.1"; product "activated Cdc42 kinase-like, transcript variant X8"; exon_number "1"; model_evidence "Supporting evidence includes similarity to: 2 Proteins, and 100% coverage of the annotated genomic feature by RNAseq alignments, including 8 samples with support for all annotated introns";
NC_043008.1	Gnomon	start_codon	48416822	48416824	.	-	0	gene_id "LOC115217963"; db_xref "GeneID:115217963"; gbkey "CDS"; gene "LOC115217963"; ID ""; gene_name "LOC115217963"; transcript_id "XM_036507902.1"; product "activated Cdc42 kinase-like isoform X5"; protein_id "XP_036363795.1"; exon_number "4";
NC_043008.1	Gnomon	stop_codon	48272198	48272200	.	-	0	gene_id "LOC115217963"; db_xref "GeneID:115217963"; gbkey "CDS"; gene "LOC115217963"; ID ""; gene_name "LOC115217963"; transcript_id "XM_036507902.1"; product "activated Cdc42 kinase-like isoform X5"; protein_id "XP_036363795.1"; exon_number "21";
NC_043008.1	Gnomon	transcript	48266657	48601398	.	-	.	gene_id "LOC115217963"; ID "XM_036507903.1"; gene_name "LOC115217963"; transcript_id "XM_036507903.1";
NC_043008.1	Gnomon	CDS	48272201	48272413	.	-	0	gene_id "LOC115217963"; db_xref "GeneID:115217963"; gbkey "CDS"; gene "LOC115217963"; ID ""; gene_name "LOC115217963"; transcript_id "XM_036507903.1"; product "activated Cdc42 kinase-like isoform X6"; protein_id "XP_036363796.1"; exon_number "20";
NC_043008.1	Gnomon	CDS	48273855	48273906	.	-	1	gene_id "LOC115217963"; db_xref "GeneID:115217963"; gbkey "CDS"; gene "LOC115217963"; ID ""; gene_name "LOC115217963"; transcript_id "XM_036507903.1"; product "activated Cdc42 kinase-like isoform X6"; protein_id "XP_036363796.1"; exon_number "19";
NC_043008.1	Gnomon	CDS	48287665	48287701	.	-	2	gene_id "LOC115217963"; db_xref "GeneID:115217963"; gbkey "CDS"; gene "LOC115217963"; ID ""; gene_name "LOC115217963"; transcript_id "XM_036507903.1"; product "activated Cdc42 kinase-like isoform X6"; protein_id "XP_036363796.1"; exon_number "18";
NC_043008.1	Gnomon	CDS	48296202	48297759	.	-	0	gene_id "LOC115217963"; db_xref "GeneID:115217963"; gbkey "CDS"; gene "LOC115217963"; ID ""; gene_name "LOC115217963"; transcript_id "XM_036507903.1"; product "activated Cdc42 kinase-like isoform X6"; protein_id "XP_036363796.1"; exon_number "17";
NC_043008.1	Gnomon	CDS	48303782	48304003	.	-	0	gene_id "LOC115217963"; db_xref "GeneID:115217963"; gbkey "CDS"; gene "LOC115217963"; ID ""; gene_name "LOC115217963"; transcript_id "XM_036507903.1"; product "activated Cdc42 kinase-like isoform X6"; protein_id "XP_036363796.1"; exon_number "16";
NC_043008.1	Gnomon	CDS	48304577	48304700	.	-	1	gene_id "LOC115217963"; db_xref "GeneID:115217963"; gbkey "CDS"; gene "LOC115217963"; ID ""; gene_name "LOC115217963"; transcript_id "XM_036507903.1"; product "activated Cdc42 kinase-like isoform X6"; protein_id "XP_036363796.1"; exon_number "15";
NC_043008.1	Gnomon	CDS	48307363	48307519	.	-	2	gene_id "LOC115217963"; db_xref "GeneID:115217963"; gbkey "CDS"; gene "LOC115217963"; ID ""; gene_name "LOC115217963"; transcript_id "XM_036507903.1"; product "activated Cdc42 kinase-like isoform X6"; protein_id "XP_036363796.1"; exon_number "14";
NC_043008.1	Gnomon	CDS	48308296	48308454	.	-	2	gene_id "LOC115217963"; db_xref "GeneID:115217963"; gbkey "CDS"; gene "LOC115217963"; ID ""; gene_name "LOC115217963"; transcript_id "XM_036507903.1"; product "activated Cdc42 kinase-like isoform X6"; protein_id "XP_036363796.1"; exon_number "13";
NC_043008.1	Gnomon	CDS	48312710	48312852	.	-	1	gene_id "LOC115217963"; db_xref "GeneID:115217963"; gbkey "CDS"; gene "LOC115217963"; ID ""; gene_name "LOC115217963"; transcript_id "XM_036507903.1"; product "activated Cdc42 kinase-like isoform X6"; protein_id "XP_036363796.1"; exon_number "12";
NC_043008.1	Gnomon	CDS	48315034	48315140	.	-	0	gene_id "LOC115217963"; db_xref "GeneID:115217963"; gbkey "CDS"; gene "LOC115217963"; ID ""; gene_name "LOC115217963"; transcript_id "XM_036507903.1"; product "activated Cdc42 kinase-like isoform X6"; protein_id "XP_036363796.1"; exon_number "11";
NC_043008.1	Gnomon	CDS	48315258	48315407	.	-	0	gene_id "LOC115217963"; db_xref "GeneID:115217963"; gbkey "CDS"; gene "LOC115217963"; ID ""; gene_name "LOC115217963"; transcript_id "XM_036507903.1"; product "activated Cdc42 kinase-like isoform X6"; protein_id "XP_036363796.1"; exon_number "10";
NC_043008.1	Gnomon	CDS	48317385	48317511	.	-	1	gene_id "LOC115217963"; db_xref "GeneID:115217963"; gbkey "CDS"; gene "LOC115217963"; ID ""; gene_name "LOC115217963"; transcript_id "XM_036507903.1"; product "activated Cdc42 kinase-like isoform X6"; protein_id "XP_036363796.1"; exon_number "9";
NC_043008.1	Gnomon	CDS	48321125	48321222	.	-	0	gene_id "LOC115217963"; db_xref "GeneID:115217963"; gbkey "CDS"; gene "LOC115217963"; ID ""; gene_name "LOC115217963"; transcript_id "XM_036507903.1"; product "activated Cdc42 kinase-like isoform X6"; protein_id "XP_036363796.1"; exon_number "8";
NC_043008.1	Gnomon	CDS	48323961	48324152	.	-	0	gene_id "LOC115217963"; db_xref "GeneID:115217963"; gbkey "CDS"; gene "LOC115217963"; ID ""; gene_name "LOC115217963"; transcript_id "XM_036507903.1"; product "activated Cdc42 kinase-like isoform X6"; protein_id "XP_036363796.1"; exon_number "7";
NC_043008.1	Gnomon	CDS	48332604	48332756	.	-	0	gene_id "LOC115217963"; db_xref "GeneID:115217963"; gbkey "CDS"; gene "LOC115217963"; ID ""; gene_name "LOC115217963"; transcript_id "XM_036507903.1"; product "activated Cdc42 kinase-like isoform X6"; protein_id "XP_036363796.1"; exon_number "6";
NC_043008.1	Gnomon	CDS	48344375	48344581	.	-	0	gene_id "LOC115217963"; db_xref "GeneID:115217963"; gbkey "CDS"; gene "LOC115217963"; ID ""; gene_name "LOC115217963"; transcript_id "XM_036507903.1"; product "activated Cdc42 kinase-like isoform X6"; protein_id "XP_036363796.1"; exon_number "5";
NC_043008.1	Gnomon	CDS	48416600	48416824	.	-	0	gene_id "LOC115217963"; db_xref "GeneID:115217963"; gbkey "CDS"; gene "LOC115217963"; ID ""; gene_name "LOC115217963"; transcript_id "XM_036507903.1"; product "activated Cdc42 kinase-like isoform X6"; protein_id "XP_036363796.1"; exon_number "4";
NC_043008.1	Gnomon	exon	48266657	48272413	.	-	.	gene_id "LOC115217963"; db_xref "GeneID:115217963"; gbkey "mRNA"; gene "LOC115217963"; ID ""; gene_name "LOC115217963"; transcript_id "XM_036507903.1"; product "activated Cdc42 kinase-like, transcript variant X9"; exon_number "20"; model_evidence "Supporting evidence includes similarity to: 2 Proteins, and 100% coverage of the annotated genomic feature by RNAseq alignments, including 15 samples with support for all annotated introns";
NC_043008.1	Gnomon	exon	48273855	48273906	.	-	.	gene_id "LOC115217963"; db_xref "GeneID:115217963"; gbkey "mRNA"; gene "LOC115217963"; ID ""; gene_name "LOC115217963"; transcript_id "XM_036507903.1"; product "activated Cdc42 kinase-like, transcript variant X9"; exon_number "19"; model_evidence "Supporting evidence includes similarity to: 2 Proteins, and 100% coverage of the annotated genomic feature by RNAseq alignments, including 15 samples with support for all annotated introns";
NC_043008.1	Gnomon	exon	48287665	48287701	.	-	.	gene_id "LOC115217963"; db_xref "GeneID:115217963"; gbkey "mRNA"; gene "LOC115217963"; ID ""; gene_name "LOC115217963"; transcript_id "XM_036507903.1"; product "activated Cdc42 kinase-like, transcript variant X9"; exon_number "18"; model_evidence "Supporting evidence includes similarity to: 2 Proteins, and 100% coverage of the annotated genomic feature by RNAseq alignments, including 15 samples with support for all annotated introns";
NC_043008.1	Gnomon	exon	48296202	48297759	.	-	.	gene_id "LOC115217963"; db_xref "GeneID:115217963"; gbkey "mRNA"; gene "LOC115217963"; ID ""; gene_name "LOC115217963"; transcript_id "XM_036507903.1"; product "activated Cdc42 kinase-like, transcript variant X9"; exon_number "17"; model_evidence "Supporting evidence includes similarity to: 2 Proteins, and 100% coverage of the annotated genomic feature by RNAseq alignments, including 15 samples with support for all annotated introns";
NC_043008.1	Gnomon	exon	48303782	48304003	.	-	.	gene_id "LOC115217963"; db_xref "GeneID:115217963"; gbkey "mRNA"; gene "LOC115217963"; ID ""; gene_name "LOC115217963"; transcript_id "XM_036507903.1"; product "activated Cdc42 kinase-like, transcript variant X9"; exon_number "16"; model_evidence "Supporting evidence includes similarity to: 2 Proteins, and 100% coverage of the annotated genomic feature by RNAseq alignments, including 15 samples with support for all annotated introns";
NC_043008.1	Gnomon	exon	48304577	48304700	.	-	.	gene_id "LOC115217963"; db_xref "GeneID:115217963"; gbkey "mRNA"; gene "LOC115217963"; ID ""; gene_name "LOC115217963"; transcript_id "XM_036507903.1"; product "activated Cdc42 kinase-like, transcript variant X9"; exon_number "15"; model_evidence "Supporting evidence includes similarity to: 2 Proteins, and 100% coverage of the annotated genomic feature by RNAseq alignments, including 15 samples with support for all annotated introns";
NC_043008.1	Gnomon	exon	48307363	48307519	.	-	.	gene_id "LOC115217963"; db_xref "GeneID:115217963"; gbkey "mRNA"; gene "LOC115217963"; ID ""; gene_name "LOC115217963"; transcript_id "XM_036507903.1"; product "activated Cdc42 kinase-like, transcript variant X9"; exon_number "14"; model_evidence "Supporting evidence includes similarity to: 2 Proteins, and 100% coverage of the annotated genomic feature by RNAseq alignments, including 15 samples with support for all annotated introns";
NC_043008.1	Gnomon	exon	48308296	48308454	.	-	.	gene_id "LOC115217963"; db_xref "GeneID:115217963"; gbkey "mRNA"; gene "LOC115217963"; ID ""; gene_name "LOC115217963"; transcript_id "XM_036507903.1"; product "activated Cdc42 kinase-like, transcript variant X9"; exon_number "13"; model_evidence "Supporting evidence includes similarity to: 2 Proteins, and 100% coverage of the annotated genomic feature by RNAseq alignments, including 15 samples with support for all annotated introns";
NC_043008.1	Gnomon	exon	48312710	48312852	.	-	.	gene_id "LOC115217963"; db_xref "GeneID:115217963"; gbkey "mRNA"; gene "LOC115217963"; ID ""; gene_name "LOC115217963"; transcript_id "XM_036507903.1"; product "activated Cdc42 kinase-like, transcript variant X9"; exon_number "12"; model_evidence "Supporting evidence includes similarity to: 2 Proteins, and 100% coverage of the annotated genomic feature by RNAseq alignments, including 15 samples with support for all annotated introns";
NC_043008.1	Gnomon	exon	48315034	48315140	.	-	.	gene_id "LOC115217963"; db_xref "GeneID:115217963"; gbkey "mRNA"; gene "LOC115217963"; ID ""; gene_name "LOC115217963"; transcript_id "XM_036507903.1"; product "activated Cdc42 kinase-like, transcript variant X9"; exon_number "11"; model_evidence "Supporting evidence includes similarity to: 2 Proteins, and 100% coverage of the annotated genomic feature by RNAseq alignments, including 15 samples with support for all annotated introns";
NC_043008.1	Gnomon	exon	48315258	48315407	.	-	.	gene_id "LOC115217963"; db_xref "GeneID:115217963"; gbkey "mRNA"; gene "LOC115217963"; ID ""; gene_name "LOC115217963"; transcript_id "XM_036507903.1"; product "activated Cdc42 kinase-like, transcript variant X9"; exon_number "10"; model_evidence "Supporting evidence includes similarity to: 2 Proteins, and 100% coverage of the annotated genomic feature by RNAseq alignments, including 15 samples with support for all annotated introns";
NC_043008.1	Gnomon	exon	48317385	48317511	.	-	.	gene_id "LOC115217963"; db_xref "GeneID:115217963"; gbkey "mRNA"; gene "LOC115217963"; ID ""; gene_name "LOC115217963"; transcript_id "XM_036507903.1"; product "activated Cdc42 kinase-like, transcript variant X9"; exon_number "9"; model_evidence "Supporting evidence includes similarity to: 2 Proteins, and 100% coverage of the annotated genomic feature by RNAseq alignments, including 15 samples with support for all annotated introns";
NC_043008.1	Gnomon	exon	48321125	48321222	.	-	.	gene_id "LOC115217963"; db_xref "GeneID:115217963"; gbkey "mRNA"; gene "LOC115217963"; ID ""; gene_name "LOC115217963"; transcript_id "XM_036507903.1"; product "activated Cdc42 kinase-like, transcript variant X9"; exon_number "8"; model_evidence "Supporting evidence includes similarity to: 2 Proteins, and 100% coverage of the annotated genomic feature by RNAseq alignments, including 15 samples with support for all annotated introns";
NC_043008.1	Gnomon	exon	48323961	48324152	.	-	.	gene_id "LOC115217963"; db_xref "GeneID:115217963"; gbkey "mRNA"; gene "LOC115217963"; ID ""; gene_name "LOC115217963"; transcript_id "XM_036507903.1"; product "activated Cdc42 kinase-like, transcript variant X9"; exon_number "7"; model_evidence "Supporting evidence includes similarity to: 2 Proteins, and 100% coverage of the annotated genomic feature by RNAseq alignments, including 15 samples with support for all annotated introns";
NC_043008.1	Gnomon	exon	48332604	48332756	.	-	.	gene_id "LOC115217963"; db_xref "GeneID:115217963"; gbkey "mRNA"; gene "LOC115217963"; ID ""; gene_name "LOC115217963"; transcript_id "XM_036507903.1"; product "activated Cdc42 kinase-like, transcript variant X9"; exon_number "6"; model_evidence "Supporting evidence includes similarity to: 2 Proteins, and 100% coverage of the annotated genomic feature by RNAseq alignments, including 15 samples with support for all annotated introns";
NC_043008.1	Gnomon	exon	48344375	48344581	.	-	.	gene_id "LOC115217963"; db_xref "GeneID:115217963"; gbkey "mRNA"; gene "LOC115217963"; ID ""; gene_name "LOC115217963"; transcript_id "XM_036507903.1"; product "activated Cdc42 kinase-like, transcript variant X9"; exon_number "5"; model_evidence "Supporting evidence includes similarity to: 2 Proteins, and 100% coverage of the annotated genomic feature by RNAseq alignments, including 15 samples with support for all annotated introns";
NC_043008.1	Gnomon	exon	48416600	48416907	.	-	.	gene_id "LOC115217963"; db_xref "GeneID:115217963"; gbkey "mRNA"; gene "LOC115217963"; ID ""; gene_name "LOC115217963"; transcript_id "XM_036507903.1"; product "activated Cdc42 kinase-like, transcript variant X9"; exon_number "4"; model_evidence "Supporting evidence includes similarity to: 2 Proteins, and 100% coverage of the annotated genomic feature by RNAseq alignments, including 15 samples with support for all annotated introns";
NC_043008.1	Gnomon	exon	48489333	48489387	.	-	.	gene_id "LOC115217963"; db_xref "GeneID:115217963"; gbkey "mRNA"; gene "LOC115217963"; ID ""; gene_name "LOC115217963"; transcript_id "XM_036507903.1"; product "activated Cdc42 kinase-like, transcript variant X9"; exon_number "3"; model_evidence "Supporting evidence includes similarity to: 2 Proteins, and 100% coverage of the annotated genomic feature by RNAseq alignments, including 15 samples with support for all annotated introns";
NC_043008.1	Gnomon	exon	48553021	48553073	.	-	.	gene_id "LOC115217963"; db_xref "GeneID:115217963"; gbkey "mRNA"; gene "LOC115217963"; ID ""; gene_name "LOC115217963"; transcript_id "XM_036507903.1"; product "activated Cdc42 kinase-like, transcript variant X9"; exon_number "2"; model_evidence "Supporting evidence includes similarity to: 2 Proteins, and 100% coverage of the annotated genomic feature by RNAseq alignments, including 15 samples with support for all annotated introns";
NC_043008.1	Gnomon	exon	48601029	48601398	.	-	.	gene_id "LOC115217963"; db_xref "GeneID:115217963"; gbkey "mRNA"; gene "LOC115217963"; ID ""; gene_name "LOC115217963"; transcript_id "XM_036507903.1"; product "activated Cdc42 kinase-like, transcript variant X9"; exon_number "1"; model_evidence "Supporting evidence includes similarity to: 2 Proteins, and 100% coverage of the annotated genomic feature by RNAseq alignments, including 15 samples with support for all annotated introns";
NC_043008.1	Gnomon	start_codon	48416822	48416824	.	-	0	gene_id "LOC115217963"; db_xref "GeneID:115217963"; gbkey "CDS"; gene "LOC115217963"; ID ""; gene_name "LOC115217963"; transcript_id "XM_036507903.1"; product "activated Cdc42 kinase-like isoform X6"; protein_id "XP_036363796.1"; exon_number "4";
NC_043008.1	Gnomon	stop_codon	48272198	48272200	.	-	0	gene_id "LOC115217963"; db_xref "GeneID:115217963"; gbkey "CDS"; gene "LOC115217963"; ID ""; gene_name "LOC115217963"; transcript_id "XM_036507903.1"; product "activated Cdc42 kinase-like isoform X6"; protein_id "XP_036363796.1"; exon_number "20";
NC_043008.1	Gnomon	transcript	48266657	48352838	.	-	.	gene_id "LOC115217963"; ID "XM_036507904.1"; gene_name "LOC115217963"; transcript_id "XM_036507904.1";
NC_043008.1	Gnomon	CDS	48272201	48272413	.	-	0	gene_id "LOC115217963"; db_xref "GeneID:115217963"; gbkey "CDS"; gene "LOC115217963"; ID ""; gene_name "LOC115217963"; transcript_id "XM_036507904.1"; product "activated Cdc42 kinase-like isoform X8"; protein_id "XP_036363797.1"; exon_number "17";
NC_043008.1	Gnomon	CDS	48273855	48273906	.	-	1	gene_id "LOC115217963"; db_xref "GeneID:115217963"; gbkey "CDS"; gene "LOC115217963"; ID ""; gene_name "LOC115217963"; transcript_id "XM_036507904.1"; product "activated Cdc42 kinase-like isoform X8"; protein_id "XP_036363797.1"; exon_number "16";
NC_043008.1	Gnomon	CDS	48287665	48287701	.	-	2	gene_id "LOC115217963"; db_xref "GeneID:115217963"; gbkey "CDS"; gene "LOC115217963"; ID ""; gene_name "LOC115217963"; transcript_id "XM_036507904.1"; product "activated Cdc42 kinase-like isoform X8"; protein_id "XP_036363797.1"; exon_number "15";
NC_043008.1	Gnomon	CDS	48296202	48297759	.	-	0	gene_id "LOC115217963"; db_xref "GeneID:115217963"; gbkey "CDS"; gene "LOC115217963"; ID ""; gene_name "LOC115217963"; transcript_id "XM_036507904.1"; product "activated Cdc42 kinase-like isoform X8"; protein_id "XP_036363797.1"; exon_number "14";
NC_043008.1	Gnomon	CDS	48303782	48304003	.	-	0	gene_id "LOC115217963"; db_xref "GeneID:115217963"; gbkey "CDS"; gene "LOC115217963"; ID ""; gene_name "LOC115217963"; transcript_id "XM_036507904.1"; product "activated Cdc42 kinase-like isoform X8"; protein_id "XP_036363797.1"; exon_number "13";
NC_043008.1	Gnomon	CDS	48304577	48304700	.	-	1	gene_id "LOC115217963"; db_xref "GeneID:115217963"; gbkey "CDS"; gene "LOC115217963"; ID ""; gene_name "LOC115217963"; transcript_id "XM_036507904.1"; product "activated Cdc42 kinase-like isoform X8"; protein_id "XP_036363797.1"; exon_number "12";
NC_043008.1	Gnomon	CDS	48307363	48307519	.	-	2	gene_id "LOC115217963"; db_xref "GeneID:115217963"; gbkey "CDS"; gene "LOC115217963"; ID ""; gene_name "LOC115217963"; transcript_id "XM_036507904.1"; product "activated Cdc42 kinase-like isoform X8"; protein_id "XP_036363797.1"; exon_number "11";
NC_043008.1	Gnomon	CDS	48308296	48308454	.	-	2	gene_id "LOC115217963"; db_xref "GeneID:115217963"; gbkey "CDS"; gene "LOC115217963"; ID ""; gene_name "LOC115217963"; transcript_id "XM_036507904.1"; product "activated Cdc42 kinase-like isoform X8"; protein_id "XP_036363797.1"; exon_number "10";
NC_043008.1	Gnomon	CDS	48312710	48312852	.	-	1	gene_id "LOC115217963"; db_xref "GeneID:115217963"; gbkey "CDS"; gene "LOC115217963"; ID ""; gene_name "LOC115217963"; transcript_id "XM_036507904.1"; product "activated Cdc42 kinase-like isoform X8"; protein_id "XP_036363797.1"; exon_number "9";
NC_043008.1	Gnomon	CDS	48315034	48315140	.	-	0	gene_id "LOC115217963"; db_xref "GeneID:115217963"; gbkey "CDS"; gene "LOC115217963"; ID ""; gene_name "LOC115217963"; transcript_id "XM_036507904.1"; product "activated Cdc42 kinase-like isoform X8"; protein_id "XP_036363797.1"; exon_number "8";
NC_043008.1	Gnomon	CDS	48315258	48315407	.	-	0	gene_id "LOC115217963"; db_xref "GeneID:115217963"; gbkey "CDS"; gene "LOC115217963"; ID ""; gene_name "LOC115217963"; transcript_id "XM_036507904.1"; product "activated Cdc42 kinase-like isoform X8"; protein_id "XP_036363797.1"; exon_number "7";
NC_043008.1	Gnomon	CDS	48317385	48317511	.	-	1	gene_id "LOC115217963"; db_xref "GeneID:115217963"; gbkey "CDS"; gene "LOC115217963"; ID ""; gene_name "LOC115217963"; transcript_id "XM_036507904.1"; product "activated Cdc42 kinase-like isoform X8"; protein_id "XP_036363797.1"; exon_number "6";
NC_043008.1	Gnomon	CDS	48321125	48321222	.	-	0	gene_id "LOC115217963"; db_xref "GeneID:115217963"; gbkey "CDS"; gene "LOC115217963"; ID ""; gene_name "LOC115217963"; transcript_id "XM_036507904.1"; product "activated Cdc42 kinase-like isoform X8"; protein_id "XP_036363797.1"; exon_number "5";
NC_043008.1	Gnomon	CDS	48323961	48324152	.	-	0	gene_id "LOC115217963"; db_xref "GeneID:115217963"; gbkey "CDS"; gene "LOC115217963"; ID ""; gene_name "LOC115217963"; transcript_id "XM_036507904.1"; product "activated Cdc42 kinase-like isoform X8"; protein_id "XP_036363797.1"; exon_number "4";
NC_043008.1	Gnomon	CDS	48332604	48332756	.	-	0	gene_id "LOC115217963"; db_xref "GeneID:115217963"; gbkey "CDS"; gene "LOC115217963"; ID ""; gene_name "LOC115217963"; transcript_id "XM_036507904.1"; product "activated Cdc42 kinase-like isoform X8"; protein_id "XP_036363797.1"; exon_number "3";
NC_043008.1	Gnomon	CDS	48344375	48344581	.	-	0	gene_id "LOC115217963"; db_xref "GeneID:115217963"; gbkey "CDS"; gene "LOC115217963"; ID ""; gene_name "LOC115217963"; transcript_id "XM_036507904.1"; product "activated Cdc42 kinase-like isoform X8"; protein_id "XP_036363797.1"; exon_number "2";
NC_043008.1	Gnomon	CDS	48352788	48352823	.	-	0	gene_id "LOC115217963"; db_xref "GeneID:115217963"; gbkey "CDS"; gene "LOC115217963"; ID ""; gene_name "LOC115217963"; transcript_id "XM_036507904.1"; product "activated Cdc42 kinase-like isoform X8"; protein_id "XP_036363797.1"; exon_number "1";
NC_043008.1	Gnomon	exon	48266657	48272413	.	-	.	gene_id "LOC115217963"; db_xref "GeneID:115217963"; gbkey "mRNA"; gene "LOC115217963"; ID ""; gene_name "LOC115217963"; transcript_id "XM_036507904.1"; product "activated Cdc42 kinase-like, transcript variant X11"; exon_number "17"; model_evidence "Supporting evidence includes similarity to: 2 Proteins, and 100% coverage of the annotated genomic feature by RNAseq alignments, including 8 samples with support for all annotated introns";
NC_043008.1	Gnomon	exon	48273855	48273906	.	-	.	gene_id "LOC115217963"; db_xref "GeneID:115217963"; gbkey "mRNA"; gene "LOC115217963"; ID ""; gene_name "LOC115217963"; transcript_id "XM_036507904.1"; product "activated Cdc42 kinase-like, transcript variant X11"; exon_number "16"; model_evidence "Supporting evidence includes similarity to: 2 Proteins, and 100% coverage of the annotated genomic feature by RNAseq alignments, including 8 samples with support for all annotated introns";
NC_043008.1	Gnomon	exon	48287665	48287701	.	-	.	gene_id "LOC115217963"; db_xref "GeneID:115217963"; gbkey "mRNA"; gene "LOC115217963"; ID ""; gene_name "LOC115217963"; transcript_id "XM_036507904.1"; product "activated Cdc42 kinase-like, transcript variant X11"; exon_number "15"; model_evidence "Supporting evidence includes similarity to: 2 Proteins, and 100% coverage of the annotated genomic feature by RNAseq alignments, including 8 samples with support for all annotated introns";
NC_043008.1	Gnomon	exon	48296202	48297759	.	-	.	gene_id "LOC115217963"; db_xref "GeneID:115217963"; gbkey "mRNA"; gene "LOC115217963"; ID ""; gene_name "LOC115217963"; transcript_id "XM_036507904.1"; product "activated Cdc42 kinase-like, transcript variant X11"; exon_number "14"; model_evidence "Supporting evidence includes similarity to: 2 Proteins, and 100% coverage of the annotated genomic feature by RNAseq alignments, including 8 samples with support for all annotated introns";
NC_043008.1	Gnomon	exon	48303782	48304003	.	-	.	gene_id "LOC115217963"; db_xref "GeneID:115217963"; gbkey "mRNA"; gene "LOC115217963"; ID ""; gene_name "LOC115217963"; transcript_id "XM_036507904.1"; product "activated Cdc42 kinase-like, transcript variant X11"; exon_number "13"; model_evidence "Supporting evidence includes similarity to: 2 Proteins, and 100% coverage of the annotated genomic feature by RNAseq alignments, including 8 samples with support for all annotated introns";
NC_043008.1	Gnomon	exon	48304577	48304700	.	-	.	gene_id "LOC115217963"; db_xref "GeneID:115217963"; gbkey "mRNA"; gene "LOC115217963"; ID ""; gene_name "LOC115217963"; transcript_id "XM_036507904.1"; product "activated Cdc42 kinase-like, transcript variant X11"; exon_number "12"; model_evidence "Supporting evidence includes similarity to: 2 Proteins, and 100% coverage of the annotated genomic feature by RNAseq alignments, including 8 samples with support for all annotated introns";
NC_043008.1	Gnomon	exon	48307363	48307519	.	-	.	gene_id "LOC115217963"; db_xref "GeneID:115217963"; gbkey "mRNA"; gene "LOC115217963"; ID ""; gene_name "LOC115217963"; transcript_id "XM_036507904.1"; product "activated Cdc42 kinase-like, transcript variant X11"; exon_number "11"; model_evidence "Supporting evidence includes similarity to: 2 Proteins, and 100% coverage of the annotated genomic feature by RNAseq alignments, including 8 samples with support for all annotated introns";
NC_043008.1	Gnomon	exon	48308296	48308454	.	-	.	gene_id "LOC115217963"; db_xref "GeneID:115217963"; gbkey "mRNA"; gene "LOC115217963"; ID ""; gene_name "LOC115217963"; transcript_id "XM_036507904.1"; product "activated Cdc42 kinase-like, transcript variant X11"; exon_number "10"; model_evidence "Supporting evidence includes similarity to: 2 Proteins, and 100% coverage of the annotated genomic feature by RNAseq alignments, including 8 samples with support for all annotated introns";
NC_043008.1	Gnomon	exon	48312710	48312852	.	-	.	gene_id "LOC115217963"; db_xref "GeneID:115217963"; gbkey "mRNA"; gene "LOC115217963"; ID ""; gene_name "LOC115217963"; transcript_id "XM_036507904.1"; product "activated Cdc42 kinase-like, transcript variant X11"; exon_number "9"; model_evidence "Supporting evidence includes similarity to: 2 Proteins, and 100% coverage of the annotated genomic feature by RNAseq alignments, including 8 samples with support for all annotated introns";
NC_043008.1	Gnomon	exon	48315034	48315140	.	-	.	gene_id "LOC115217963"; db_xref "GeneID:115217963"; gbkey "mRNA"; gene "LOC115217963"; ID ""; gene_name "LOC115217963"; transcript_id "XM_036507904.1"; product "activated Cdc42 kinase-like, transcript variant X11"; exon_number "8"; model_evidence "Supporting evidence includes similarity to: 2 Proteins, and 100% coverage of the annotated genomic feature by RNAseq alignments, including 8 samples with support for all annotated introns";
NC_043008.1	Gnomon	exon	48315258	48315407	.	-	.	gene_id "LOC115217963"; db_xref "GeneID:115217963"; gbkey "mRNA"; gene "LOC115217963"; ID ""; gene_name "LOC115217963"; transcript_id "XM_036507904.1"; product "activated Cdc42 kinase-like, transcript variant X11"; exon_number "7"; model_evidence "Supporting evidence includes similarity to: 2 Proteins, and 100% coverage of the annotated genomic feature by RNAseq alignments, including 8 samples with support for all annotated introns";
NC_043008.1	Gnomon	exon	48317385	48317511	.	-	.	gene_id "LOC115217963"; db_xref "GeneID:115217963"; gbkey "mRNA"; gene "LOC115217963"; ID ""; gene_name "LOC115217963"; transcript_id "XM_036507904.1"; product "activated Cdc42 kinase-like, transcript variant X11"; exon_number "6"; model_evidence "Supporting evidence includes similarity to: 2 Proteins, and 100% coverage of the annotated genomic feature by RNAseq alignments, including 8 samples with support for all annotated introns";
NC_043008.1	Gnomon	exon	48321125	48321222	.	-	.	gene_id "LOC115217963"; db_xref "GeneID:115217963"; gbkey "mRNA"; gene "LOC115217963"; ID ""; gene_name "LOC115217963"; transcript_id "XM_036507904.1"; product "activated Cdc42 kinase-like, transcript variant X11"; exon_number "5"; model_evidence "Supporting evidence includes similarity to: 2 Proteins, and 100% coverage of the annotated genomic feature by RNAseq alignments, including 8 samples with support for all annotated introns";
NC_043008.1	Gnomon	exon	48323961	48324152	.	-	.	gene_id "LOC115217963"; db_xref "GeneID:115217963"; gbkey "mRNA"; gene "LOC115217963"; ID ""; gene_name "LOC115217963"; transcript_id "XM_036507904.1"; product "activated Cdc42 kinase-like, transcript variant X11"; exon_number "4"; model_evidence "Supporting evidence includes similarity to: 2 Proteins, and 100% coverage of the annotated genomic feature by RNAseq alignments, including 8 samples with support for all annotated introns";
NC_043008.1	Gnomon	exon	48332604	48332756	.	-	.	gene_id "LOC115217963"; db_xref "GeneID:115217963"; gbkey "mRNA"; gene "LOC115217963"; ID ""; gene_name "LOC115217963"; transcript_id "XM_036507904.1"; product "activated Cdc42 kinase-like, transcript variant X11"; exon_number "3"; model_evidence "Supporting evidence includes similarity to: 2 Proteins, and 100% coverage of the annotated genomic feature by RNAseq alignments, including 8 samples with support for all annotated introns";
NC_043008.1	Gnomon	exon	48344375	48344581	.	-	.	gene_id "LOC115217963"; db_xref "GeneID:115217963"; gbkey "mRNA"; gene "LOC115217963"; ID ""; gene_name "LOC115217963"; transcript_id "XM_036507904.1"; product "activated Cdc42 kinase-like, transcript variant X11"; exon_number "2"; model_evidence "Supporting evidence includes similarity to: 2 Proteins, and 100% coverage of the annotated genomic feature by RNAseq alignments, including 8 samples with support for all annotated introns";
NC_043008.1	Gnomon	exon	48352788	48352838	.	-	.	gene_id "LOC115217963"; db_xref "GeneID:115217963"; gbkey "mRNA"; gene "LOC115217963"; ID ""; gene_name "LOC115217963"; transcript_id "XM_036507904.1"; product "activated Cdc42 kinase-like, transcript variant X11"; exon_number "1"; model_evidence "Supporting evidence includes similarity to: 2 Proteins, and 100% coverage of the annotated genomic feature by RNAseq alignments, including 8 samples with support for all annotated introns";
NC_043008.1	Gnomon	start_codon	48352821	48352823	.	-	0	gene_id "LOC115217963"; db_xref "GeneID:115217963"; gbkey "CDS"; gene "LOC115217963"; ID ""; gene_name "LOC115217963"; transcript_id "XM_036507904.1"; product "activated Cdc42 kinase-like isoform X8"; protein_id "XP_036363797.1"; exon_number "1";
NC_043008.1	Gnomon	stop_codon	48272198	48272200	.	-	0	gene_id "LOC115217963"; db_xref "GeneID:115217963"; gbkey "CDS"; gene "LOC115217963"; ID ""; gene_name "LOC115217963"; transcript_id "XM_036507904.1"; product "activated Cdc42 kinase-like isoform X8"; protein_id "XP_036363797.1"; exon_number "17";
NC_043008.1	Gnomon	transcript	48272276	48601398	.	-	.	gene_id "LOC115217963"; ID "XM_036507905.1"; gene_name "LOC115217963"; transcript_id "XM_036507905.1";
NC_043008.1	Gnomon	CDS	48273887	48273906	.	-	2	gene_id "LOC115217963"; db_xref "GeneID:115217963"; gbkey "CDS"; gene "LOC115217963"; ID ""; gene_name "LOC115217963"; transcript_id "XM_036507905.1"; product "activated Cdc42 kinase-like isoform X10"; protein_id "XP_036363798.1"; exon_number "20";
NC_043008.1	Gnomon	CDS	48296202	48297759	.	-	0	gene_id "LOC115217963"; db_xref "GeneID:115217963"; gbkey "CDS"; gene "LOC115217963"; ID ""; gene_name "LOC115217963"; transcript_id "XM_036507905.1"; product "activated Cdc42 kinase-like isoform X10"; protein_id "XP_036363798.1"; exon_number "19";
NC_043008.1	Gnomon	CDS	48303782	48304003	.	-	0	gene_id "LOC115217963"; db_xref "GeneID:115217963"; gbkey "CDS"; gene "LOC115217963"; ID ""; gene_name "LOC115217963"; transcript_id "XM_036507905.1"; product "activated Cdc42 kinase-like isoform X10"; protein_id "XP_036363798.1"; exon_number "18";
NC_043008.1	Gnomon	CDS	48304577	48304700	.	-	1	gene_id "LOC115217963"; db_xref "GeneID:115217963"; gbkey "CDS"; gene "LOC115217963"; ID ""; gene_name "LOC115217963"; transcript_id "XM_036507905.1"; product "activated Cdc42 kinase-like isoform X10"; protein_id "XP_036363798.1"; exon_number "17";
NC_043008.1	Gnomon	CDS	48307363	48307519	.	-	2	gene_id "LOC115217963"; db_xref "GeneID:115217963"; gbkey "CDS"; gene "LOC115217963"; ID ""; gene_name "LOC115217963"; transcript_id "XM_036507905.1"; product "activated Cdc42 kinase-like isoform X10"; protein_id "XP_036363798.1"; exon_number "16";
NC_043008.1	Gnomon	CDS	48308296	48308454	.	-	2	gene_id "LOC115217963"; db_xref "GeneID:115217963"; gbkey "CDS"; gene "LOC115217963"; ID ""; gene_name "LOC115217963"; transcript_id "XM_036507905.1"; product "activated Cdc42 kinase-like isoform X10"; protein_id "XP_036363798.1"; exon_number "15";
NC_043008.1	Gnomon	CDS	48312710	48312852	.	-	1	gene_id "LOC115217963"; db_xref "GeneID:115217963"; gbkey "CDS"; gene "LOC115217963"; ID ""; gene_name "LOC115217963"; transcript_id "XM_036507905.1"; product "activated Cdc42 kinase-like isoform X10"; protein_id "XP_036363798.1"; exon_number "14";
NC_043008.1	Gnomon	CDS	48315034	48315140	.	-	0	gene_id "LOC115217963"; db_xref "GeneID:115217963"; gbkey "CDS"; gene "LOC115217963"; ID ""; gene_name "LOC115217963"; transcript_id "XM_036507905.1"; product "activated Cdc42 kinase-like isoform X10"; protein_id "XP_036363798.1"; exon_number "13";
NC_043008.1	Gnomon	CDS	48315258	48315407	.	-	0	gene_id "LOC115217963"; db_xref "GeneID:115217963"; gbkey "CDS"; gene "LOC115217963"; ID ""; gene_name "LOC115217963"; transcript_id "XM_036507905.1"; product "activated Cdc42 kinase-like isoform X10"; protein_id "XP_036363798.1"; exon_number "12";
NC_043008.1	Gnomon	CDS	48317385	48317511	.	-	1	gene_id "LOC115217963"; db_xref "GeneID:115217963"; gbkey "CDS"; gene "LOC115217963"; ID ""; gene_name "LOC115217963"; transcript_id "XM_036507905.1"; product "activated Cdc42 kinase-like isoform X10"; protein_id "XP_036363798.1"; exon_number "11";
NC_043008.1	Gnomon	CDS	48321125	48321222	.	-	0	gene_id "LOC115217963"; db_xref "GeneID:115217963"; gbkey "CDS"; gene "LOC115217963"; ID ""; gene_name "LOC115217963"; transcript_id "XM_036507905.1"; product "activated Cdc42 kinase-like isoform X10"; protein_id "XP_036363798.1"; exon_number "10";
NC_043008.1	Gnomon	CDS	48323961	48324152	.	-	0	gene_id "LOC115217963"; db_xref "GeneID:115217963"; gbkey "CDS"; gene "LOC115217963"; ID ""; gene_name "LOC115217963"; transcript_id "XM_036507905.1"; product "activated Cdc42 kinase-like isoform X10"; protein_id "XP_036363798.1"; exon_number "9";
NC_043008.1	Gnomon	CDS	48332604	48332756	.	-	0	gene_id "LOC115217963"; db_xref "GeneID:115217963"; gbkey "CDS"; gene "LOC115217963"; ID ""; gene_name "LOC115217963"; transcript_id "XM_036507905.1"; product "activated Cdc42 kinase-like isoform X10"; protein_id "XP_036363798.1"; exon_number "8";
NC_043008.1	Gnomon	CDS	48344375	48344581	.	-	0	gene_id "LOC115217963"; db_xref "GeneID:115217963"; gbkey "CDS"; gene "LOC115217963"; ID ""; gene_name "LOC115217963"; transcript_id "XM_036507905.1"; product "activated Cdc42 kinase-like isoform X10"; protein_id "XP_036363798.1"; exon_number "7";
NC_043008.1	Gnomon	CDS	48395105	48395137	.	-	0	gene_id "LOC115217963"; db_xref "GeneID:115217963"; gbkey "CDS"; gene "LOC115217963"; ID ""; gene_name "LOC115217963"; transcript_id "XM_036507905.1"; product "activated Cdc42 kinase-like isoform X10"; protein_id "XP_036363798.1"; exon_number "6";
NC_043008.1	Gnomon	CDS	48404421	48404432	.	-	0	gene_id "LOC115217963"; db_xref "GeneID:115217963"; gbkey "CDS"; gene "LOC115217963"; ID ""; gene_name "LOC115217963"; transcript_id "XM_036507905.1"; product "activated Cdc42 kinase-like isoform X10"; protein_id "XP_036363798.1"; exon_number "5";
NC_043008.1	Gnomon	CDS	48416600	48416824	.	-	0	gene_id "LOC115217963"; db_xref "GeneID:115217963"; gbkey "CDS"; gene "LOC115217963"; ID ""; gene_name "LOC115217963"; transcript_id "XM_036507905.1"; product "activated Cdc42 kinase-like isoform X10"; protein_id "XP_036363798.1"; exon_number "4";
NC_043008.1	Gnomon	exon	48272276	48272413	.	-	.	gene_id "LOC115217963"; db_xref "GeneID:115217963"; gbkey "mRNA"; gene "LOC115217963"; ID ""; gene_name "LOC115217963"; transcript_id "XM_036507905.1"; product "activated Cdc42 kinase-like, transcript variant X13"; exon_number "21"; model_evidence "Supporting evidence includes similarity to: 2 Proteins, and 100% coverage of the annotated genomic feature by RNAseq alignments, including 12 samples with support for all annotated introns";
NC_043008.1	Gnomon	exon	48273855	48273906	.	-	.	gene_id "LOC115217963"; db_xref "GeneID:115217963"; gbkey "mRNA"; gene "LOC115217963"; ID ""; gene_name "LOC115217963"; transcript_id "XM_036507905.1"; product "activated Cdc42 kinase-like, transcript variant X13"; exon_number "20"; model_evidence "Supporting evidence includes similarity to: 2 Proteins, and 100% coverage of the annotated genomic feature by RNAseq alignments, including 12 samples with support for all annotated introns";
NC_043008.1	Gnomon	exon	48296202	48297759	.	-	.	gene_id "LOC115217963"; db_xref "GeneID:115217963"; gbkey "mRNA"; gene "LOC115217963"; ID ""; gene_name "LOC115217963"; transcript_id "XM_036507905.1"; product "activated Cdc42 kinase-like, transcript variant X13"; exon_number "19"; model_evidence "Supporting evidence includes similarity to: 2 Proteins, and 100% coverage of the annotated genomic feature by RNAseq alignments, including 12 samples with support for all annotated introns";
NC_043008.1	Gnomon	exon	48303782	48304003	.	-	.	gene_id "LOC115217963"; db_xref "GeneID:115217963"; gbkey "mRNA"; gene "LOC115217963"; ID ""; gene_name "LOC115217963"; transcript_id "XM_036507905.1"; product "activated Cdc42 kinase-like, transcript variant X13"; exon_number "18"; model_evidence "Supporting evidence includes similarity to: 2 Proteins, and 100% coverage of the annotated genomic feature by RNAseq alignments, including 12 samples with support for all annotated introns";
NC_043008.1	Gnomon	exon	48304577	48304700	.	-	.	gene_id "LOC115217963"; db_xref "GeneID:115217963"; gbkey "mRNA"; gene "LOC115217963"; ID ""; gene_name "LOC115217963"; transcript_id "XM_036507905.1"; product "activated Cdc42 kinase-like, transcript variant X13"; exon_number "17"; model_evidence "Supporting evidence includes similarity to: 2 Proteins, and 100% coverage of the annotated genomic feature by RNAseq alignments, including 12 samples with support for all annotated introns";
NC_043008.1	Gnomon	exon	48307363	48307519	.	-	.	gene_id "LOC115217963"; db_xref "GeneID:115217963"; gbkey "mRNA"; gene "LOC115217963"; ID ""; gene_name "LOC115217963"; transcript_id "XM_036507905.1"; product "activated Cdc42 kinase-like, transcript variant X13"; exon_number "16"; model_evidence "Supporting evidence includes similarity to: 2 Proteins, and 100% coverage of the annotated genomic feature by RNAseq alignments, including 12 samples with support for all annotated introns";
NC_043008.1	Gnomon	exon	48308296	48308454	.	-	.	gene_id "LOC115217963"; db_xref "GeneID:115217963"; gbkey "mRNA"; gene "LOC115217963"; ID ""; gene_name "LOC115217963"; transcript_id "XM_036507905.1"; product "activated Cdc42 kinase-like, transcript variant X13"; exon_number "15"; model_evidence "Supporting evidence includes similarity to: 2 Proteins, and 100% coverage of the annotated genomic feature by RNAseq alignments, including 12 samples with support for all annotated introns";
NC_043008.1	Gnomon	exon	48312710	48312852	.	-	.	gene_id "LOC115217963"; db_xref "GeneID:115217963"; gbkey "mRNA"; gene "LOC115217963"; ID ""; gene_name "LOC115217963"; transcript_id "XM_036507905.1"; product "activated Cdc42 kinase-like, transcript variant X13"; exon_number "14"; model_evidence "Supporting evidence includes similarity to: 2 Proteins, and 100% coverage of the annotated genomic feature by RNAseq alignments, including 12 samples with support for all annotated introns";
NC_043008.1	Gnomon	exon	48315034	48315140	.	-	.	gene_id "LOC115217963"; db_xref "GeneID:115217963"; gbkey "mRNA"; gene "LOC115217963"; ID ""; gene_name "LOC115217963"; transcript_id "XM_036507905.1"; product "activated Cdc42 kinase-like, transcript variant X13"; exon_number "13"; model_evidence "Supporting evidence includes similarity to: 2 Proteins, and 100% coverage of the annotated genomic feature by RNAseq alignments, including 12 samples with support for all annotated introns";
NC_043008.1	Gnomon	exon	48315258	48315407	.	-	.	gene_id "LOC115217963"; db_xref "GeneID:115217963"; gbkey "mRNA"; gene "LOC115217963"; ID ""; gene_name "LOC115217963"; transcript_id "XM_036507905.1"; product "activated Cdc42 kinase-like, transcript variant X13"; exon_number "12"; model_evidence "Supporting evidence includes similarity to: 2 Proteins, and 100% coverage of the annotated genomic feature by RNAseq alignments, including 12 samples with support for all annotated introns";
NC_043008.1	Gnomon	exon	48317385	48317511	.	-	.	gene_id "LOC115217963"; db_xref "GeneID:115217963"; gbkey "mRNA"; gene "LOC115217963"; ID ""; gene_name "LOC115217963"; transcript_id "XM_036507905.1"; product "activated Cdc42 kinase-like, transcript variant X13"; exon_number "11"; model_evidence "Supporting evidence includes similarity to: 2 Proteins, and 100% coverage of the annotated genomic feature by RNAseq alignments, including 12 samples with support for all annotated introns";
NC_043008.1	Gnomon	exon	48321125	48321222	.	-	.	gene_id "LOC115217963"; db_xref "GeneID:115217963"; gbkey "mRNA"; gene "LOC115217963"; ID ""; gene_name "LOC115217963"; transcript_id "XM_036507905.1"; product "activated Cdc42 kinase-like, transcript variant X13"; exon_number "10"; model_evidence "Supporting evidence includes similarity to: 2 Proteins, and 100% coverage of the annotated genomic feature by RNAseq alignments, including 12 samples with support for all annotated introns";
NC_043008.1	Gnomon	exon	48323961	48324152	.	-	.	gene_id "LOC115217963"; db_xref "GeneID:115217963"; gbkey "mRNA"; gene "LOC115217963"; ID ""; gene_name "LOC115217963"; transcript_id "XM_036507905.1"; product "activated Cdc42 kinase-like, transcript variant X13"; exon_number "9"; model_evidence "Supporting evidence includes similarity to: 2 Proteins, and 100% coverage of the annotated genomic feature by RNAseq alignments, including 12 samples with support for all annotated introns";
NC_043008.1	Gnomon	exon	48332604	48332756	.	-	.	gene_id "LOC115217963"; db_xref "GeneID:115217963"; gbkey "mRNA"; gene "LOC115217963"; ID ""; gene_name "LOC115217963"; transcript_id "XM_036507905.1"; product "activated Cdc42 kinase-like, transcript variant X13"; exon_number "8"; model_evidence "Supporting evidence includes similarity to: 2 Proteins, and 100% coverage of the annotated genomic feature by RNAseq alignments, including 12 samples with support for all annotated introns";
NC_043008.1	Gnomon	exon	48344375	48344581	.	-	.	gene_id "LOC115217963"; db_xref "GeneID:115217963"; gbkey "mRNA"; gene "LOC115217963"; ID ""; gene_name "LOC115217963"; transcript_id "XM_036507905.1"; product "activated Cdc42 kinase-like, transcript variant X13"; exon_number "7"; model_evidence "Supporting evidence includes similarity to: 2 Proteins, and 100% coverage of the annotated genomic feature by RNAseq alignments, including 12 samples with support for all annotated introns";
NC_043008.1	Gnomon	exon	48395105	48395137	.	-	.	gene_id "LOC115217963"; db_xref "GeneID:115217963"; gbkey "mRNA"; gene "LOC115217963"; ID ""; gene_name "LOC115217963"; transcript_id "XM_036507905.1"; product "activated Cdc42 kinase-like, transcript variant X13"; exon_number "6"; model_evidence "Supporting evidence includes similarity to: 2 Proteins, and 100% coverage of the annotated genomic feature by RNAseq alignments, including 12 samples with support for all annotated introns";
NC_043008.1	Gnomon	exon	48404421	48404432	.	-	.	gene_id "LOC115217963"; db_xref "GeneID:115217963"; gbkey "mRNA"; gene "LOC115217963"; ID ""; gene_name "LOC115217963"; transcript_id "XM_036507905.1"; product "activated Cdc42 kinase-like, transcript variant X13"; exon_number "5"; model_evidence "Supporting evidence includes similarity to: 2 Proteins, and 100% coverage of the annotated genomic feature by RNAseq alignments, including 12 samples with support for all annotated introns";
NC_043008.1	Gnomon	exon	48416600	48416907	.	-	.	gene_id "LOC115217963"; db_xref "GeneID:115217963"; gbkey "mRNA"; gene "LOC115217963"; ID ""; gene_name "LOC115217963"; transcript_id "XM_036507905.1"; product "activated Cdc42 kinase-like, transcript variant X13"; exon_number "4"; model_evidence "Supporting evidence includes similarity to: 2 Proteins, and 100% coverage of the annotated genomic feature by RNAseq alignments, including 12 samples with support for all annotated introns";
NC_043008.1	Gnomon	exon	48489333	48489387	.	-	.	gene_id "LOC115217963"; db_xref "GeneID:115217963"; gbkey "mRNA"; gene "LOC115217963"; ID ""; gene_name "LOC115217963"; transcript_id "XM_036507905.1"; product "activated Cdc42 kinase-like, transcript variant X13"; exon_number "3"; model_evidence "Supporting evidence includes similarity to: 2 Proteins, and 100% coverage of the annotated genomic feature by RNAseq alignments, including 12 samples with support for all annotated introns";
NC_043008.1	Gnomon	exon	48553021	48553073	.	-	.	gene_id "LOC115217963"; db_xref "GeneID:115217963"; gbkey "mRNA"; gene "LOC115217963"; ID ""; gene_name "LOC115217963"; transcript_id "XM_036507905.1"; product "activated Cdc42 kinase-like, transcript variant X13"; exon_number "2"; model_evidence "Supporting evidence includes similarity to: 2 Proteins, and 100% coverage of the annotated genomic feature by RNAseq alignments, including 12 samples with support for all annotated introns";
NC_043008.1	Gnomon	exon	48601029	48601398	.	-	.	gene_id "LOC115217963"; db_xref "GeneID:115217963"; gbkey "mRNA"; gene "LOC115217963"; ID ""; gene_name "LOC115217963"; transcript_id "XM_036507905.1"; product "activated Cdc42 kinase-like, transcript variant X13"; exon_number "1"; model_evidence "Supporting evidence includes similarity to: 2 Proteins, and 100% coverage of the annotated genomic feature by RNAseq alignments, including 12 samples with support for all annotated introns";
NC_043008.1	Gnomon	start_codon	48416822	48416824	.	-	0	gene_id "LOC115217963"; db_xref "GeneID:115217963"; gbkey "CDS"; gene "LOC115217963"; ID ""; gene_name "LOC115217963"; transcript_id "XM_036507905.1"; product "activated Cdc42 kinase-like isoform X10"; protein_id "XP_036363798.1"; exon_number "4";
NC_043008.1	Gnomon	stop_codon	48273884	48273886	.	-	0	gene_id "LOC115217963"; db_xref "GeneID:115217963"; gbkey "CDS"; gene "LOC115217963"; ID ""; gene_name "LOC115217963"; transcript_id "XM_036507905.1"; product "activated Cdc42 kinase-like isoform X10"; protein_id "XP_036363798.1"; exon_number "20";
NC_043008.1	Gnomon	gene	16391267	16701878	.	-	.	gene_id "LOC115217964"; db_xref "GeneID:115217964"; gbkey "Gene"; gene "LOC115217964"; gene_biotype "protein_coding"; ID ""; gene_name "LOC115217964";
NC_043008.1	PBRI~FLAMseq	transcript	16391267	16401006	.	-	.	gene_id "LOC115217964"; ID ""; gene_name "LOC115217964"; transcript_id "FLAMseq_ext~G37765.6"; uniq_trans_id "G37765.6"; three_prime_ext "5298";
NC_043008.1	PBRI~FLAMseq	exon	16396565	16398742	.	-	.	gene_id "LOC115217964"; ID ""; gene_name "LOC115217964"; transcript_id "FLAMseq_ext~G37765.6"; exon_number "2"; uniq_trans_id "G37765.6";
NC_043008.1	PBRI~FLAMseq	exon	16400947	16401006	.	-	.	gene_id "LOC115217964"; ID ""; gene_name "LOC115217964"; transcript_id "FLAMseq_ext~G37765.6"; exon_number "1"; uniq_trans_id "G37765.6";
NC_043008.1	PBRI~FLAMseq	exon	16391267	16398742	.	-	.	gene_id "LOC115217964"; ID ""; gene_name "LOC115217964"; transcript_id "FLAMseq_ext~G37765.6"; exon_number "2"; uniq_trans_id "G37765.6"; three_prime_ext "5298";
NC_043008.1	PBRI	transcript	16396565	16401006	.	-	.	gene_id "LOC115217964"; ID ""; gene_name "LOC115217964"; transcript_id "G37765.6"; uniq_trans_id "G37765.6";
NC_043008.1	PBRI	exon	16396565	16398742	.	-	.	gene_id "LOC115217964"; ID ""; gene_name "LOC115217964"; transcript_id "G37765.6"; exon_number "2"; uniq_trans_id "G37765.6";
NC_043008.1	PBRI	exon	16400947	16401006	.	-	.	gene_id "LOC115217964"; ID ""; gene_name "LOC115217964"; transcript_id "G37765.6"; exon_number "1"; uniq_trans_id "G37765.6";
NC_043008.1	Gnomon	transcript	16397840	16701878	.	-	.	gene_id "LOC115217964"; ID "XM_029787692.2"; gene_name "LOC115217964"; transcript_id "XM_029787692.2";
NC_043008.1	Gnomon	CDS	16398630	16398742	.	-	2	gene_id "LOC115217964"; db_xref "GeneID:115217964"; gbkey "CDS"; gene "LOC115217964"; ID ""; gene_name "LOC115217964"; transcript_id "XM_029787692.2"; product "opioid-binding protein/cell adhesion molecule homolog"; protein_id "XP_029643552.1"; exon_number "12";
NC_043008.1	Gnomon	CDS	16400947	16401129	.	-	2	gene_id "LOC115217964"; db_xref "GeneID:115217964"; gbkey "CDS"; gene "LOC115217964"; ID ""; gene_name "LOC115217964"; transcript_id "XM_029787692.2"; product "opioid-binding protein/cell adhesion molecule homolog"; protein_id "XP_029643552.1"; exon_number "11";
NC_043008.1	Gnomon	CDS	16402253	16402540	.	-	2	gene_id "LOC115217964"; db_xref "GeneID:115217964"; gbkey "CDS"; gene "LOC115217964"; ID ""; gene_name "LOC115217964"; transcript_id "XM_029787692.2"; product "opioid-binding protein/cell adhesion molecule homolog"; protein_id "XP_029643552.1"; exon_number "10";
NC_043008.1	Gnomon	CDS	16416632	16416760	.	-	2	gene_id "LOC115217964"; db_xref "GeneID:115217964"; gbkey "CDS"; gene "LOC115217964"; ID ""; gene_name "LOC115217964"; transcript_id "XM_029787692.2"; product "opioid-binding protein/cell adhesion molecule homolog"; protein_id "XP_029643552.1"; exon_number "9";
NC_043008.1	Gnomon	CDS	16421388	16421483	.	-	2	gene_id "LOC115217964"; db_xref "GeneID:115217964"; gbkey "CDS"; gene "LOC115217964"; ID ""; gene_name "LOC115217964"; transcript_id "XM_029787692.2"; product "opioid-binding protein/cell adhesion molecule homolog"; protein_id "XP_029643552.1"; exon_number "8";
NC_043008.1	Gnomon	CDS	16427202	16427351	.	-	2	gene_id "LOC115217964"; db_xref "GeneID:115217964"; gbkey "CDS"; gene "LOC115217964"; ID ""; gene_name "LOC115217964"; transcript_id "XM_029787692.2"; product "opioid-binding protein/cell adhesion molecule homolog"; protein_id "XP_029643552.1"; exon_number "7";
NC_043008.1	Gnomon	CDS	16452882	16453086	.	-	0	gene_id "LOC115217964"; db_xref "GeneID:115217964"; gbkey "CDS"; gene "LOC115217964"; ID ""; gene_name "LOC115217964"; transcript_id "XM_029787692.2"; product "opioid-binding protein/cell adhesion molecule homolog"; protein_id "XP_029643552.1"; exon_number "6";
NC_043008.1	Gnomon	CDS	16580299	16580370	.	-	0	gene_id "LOC115217964"; db_xref "GeneID:115217964"; gbkey "CDS"; gene "LOC115217964"; ID ""; gene_name "LOC115217964"; transcript_id "XM_029787692.2"; product "opioid-binding protein/cell adhesion molecule homolog"; protein_id "XP_029643552.1"; exon_number "5";
NC_043008.1	Gnomon	exon	16397840	16398742	.	-	.	gene_id "LOC115217964"; db_xref "GeneID:115217964"; gbkey "mRNA"; gene "LOC115217964"; ID ""; gene_name "LOC115217964"; transcript_id "XM_029787692.2"; product "opioid-binding protein/cell adhesion molecule homolog"; exon_number "12"; model_evidence "Supporting evidence includes similarity to: 7 Proteins, and 100% coverage of the annotated genomic feature by RNAseq alignments, including 5 samples with support for all annotated introns";
NC_043008.1	Gnomon	exon	16400947	16401129	.	-	.	gene_id "LOC115217964"; db_xref "GeneID:115217964"; gbkey "mRNA"; gene "LOC115217964"; ID ""; gene_name "LOC115217964"; transcript_id "XM_029787692.2"; product "opioid-binding protein/cell adhesion molecule homolog"; exon_number "11"; model_evidence "Supporting evidence includes similarity to: 7 Proteins, and 100% coverage of the annotated genomic feature by RNAseq alignments, including 5 samples with support for all annotated introns";
NC_043008.1	Gnomon	exon	16402253	16402540	.	-	.	gene_id "LOC115217964"; db_xref "GeneID:115217964"; gbkey "mRNA"; gene "LOC115217964"; ID ""; gene_name "LOC115217964"; transcript_id "XM_029787692.2"; product "opioid-binding protein/cell adhesion molecule homolog"; exon_number "10"; model_evidence "Supporting evidence includes similarity to: 7 Proteins, and 100% coverage of the annotated genomic feature by RNAseq alignments, including 5 samples with support for all annotated introns";
NC_043008.1	Gnomon	exon	16416632	16416760	.	-	.	gene_id "LOC115217964"; db_xref "GeneID:115217964"; gbkey "mRNA"; gene "LOC115217964"; ID ""; gene_name "LOC115217964"; transcript_id "XM_029787692.2"; product "opioid-binding protein/cell adhesion molecule homolog"; exon_number "9"; model_evidence "Supporting evidence includes similarity to: 7 Proteins, and 100% coverage of the annotated genomic feature by RNAseq alignments, including 5 samples with support for all annotated introns";
NC_043008.1	Gnomon	exon	16421388	16421483	.	-	.	gene_id "LOC115217964"; db_xref "GeneID:115217964"; gbkey "mRNA"; gene "LOC115217964"; ID ""; gene_name "LOC115217964"; transcript_id "XM_029787692.2"; product "opioid-binding protein/cell adhesion molecule homolog"; exon_number "8"; model_evidence "Supporting evidence includes similarity to: 7 Proteins, and 100% coverage of the annotated genomic feature by RNAseq alignments, including 5 samples with support for all annotated introns";
NC_043008.1	Gnomon	exon	16427202	16427351	.	-	.	gene_id "LOC115217964"; db_xref "GeneID:115217964"; gbkey "mRNA"; gene "LOC115217964"; ID ""; gene_name "LOC115217964"; transcript_id "XM_029787692.2"; product "opioid-binding protein/cell adhesion molecule homolog"; exon_number "7"; model_evidence "Supporting evidence includes similarity to: 7 Proteins, and 100% coverage of the annotated genomic feature by RNAseq alignments, including 5 samples with support for all annotated introns";
NC_043008.1	Gnomon	exon	16452882	16453086	.	-	.	gene_id "LOC115217964"; db_xref "GeneID:115217964"; gbkey "mRNA"; gene "LOC115217964"; ID ""; gene_name "LOC115217964"; transcript_id "XM_029787692.2"; product "opioid-binding protein/cell adhesion molecule homolog"; exon_number "6"; model_evidence "Supporting evidence includes similarity to: 7 Proteins, and 100% coverage of the annotated genomic feature by RNAseq alignments, including 5 samples with support for all annotated introns";
NC_043008.1	Gnomon	exon	16580299	16580393	.	-	.	gene_id "LOC115217964"; db_xref "GeneID:115217964"; gbkey "mRNA"; gene "LOC115217964"; ID ""; gene_name "LOC115217964"; transcript_id "XM_029787692.2"; product "opioid-binding protein/cell adhesion molecule homolog"; exon_number "5"; model_evidence "Supporting evidence includes similarity to: 7 Proteins, and 100% coverage of the annotated genomic feature by RNAseq alignments, including 5 samples with support for all annotated introns";
NC_043008.1	Gnomon	exon	16681523	16681576	.	-	.	gene_id "LOC115217964"; db_xref "GeneID:115217964"; gbkey "mRNA"; gene "LOC115217964"; ID ""; gene_name "LOC115217964"; transcript_id "XM_029787692.2"; product "opioid-binding protein/cell adhesion molecule homolog"; exon_number "4"; model_evidence "Supporting evidence includes similarity to: 7 Proteins, and 100% coverage of the annotated genomic feature by RNAseq alignments, including 5 samples with support for all annotated introns";
NC_043008.1	Gnomon	exon	16685284	16685303	.	-	.	gene_id "LOC115217964"; db_xref "GeneID:115217964"; gbkey "mRNA"; gene "LOC115217964"; ID ""; gene_name "LOC115217964"; transcript_id "XM_029787692.2"; product "opioid-binding protein/cell adhesion molecule homolog"; exon_number "3"; model_evidence "Supporting evidence includes similarity to: 7 Proteins, and 100% coverage of the annotated genomic feature by RNAseq alignments, including 5 samples with support for all annotated introns";
NC_043008.1	Gnomon	exon	16701609	16701613	.	-	.	gene_id "LOC115217964"; db_xref "GeneID:115217964"; gbkey "mRNA"; gene "LOC115217964"; ID ""; gene_name "LOC115217964"; transcript_id "XM_029787692.2"; product "opioid-binding protein/cell adhesion molecule homolog"; exon_number "2"; model_evidence "Supporting evidence includes similarity to: 7 Proteins, and 100% coverage of the annotated genomic feature by RNAseq alignments, including 5 samples with support for all annotated introns";
NC_043008.1	Gnomon	exon	16701872	16701878	.	-	.	gene_id "LOC115217964"; db_xref "GeneID:115217964"; gbkey "mRNA"; gene "LOC115217964"; ID ""; gene_name "LOC115217964"; transcript_id "XM_029787692.2"; product "opioid-binding protein/cell adhesion molecule homolog"; exon_number "1"; model_evidence "Supporting evidence includes similarity to: 7 Proteins, and 100% coverage of the annotated genomic feature by RNAseq alignments, including 5 samples with support for all annotated introns";
NC_043008.1	Gnomon	start_codon	16580368	16580370	.	-	0	gene_id "LOC115217964"; db_xref "GeneID:115217964"; gbkey "CDS"; gene "LOC115217964"; ID ""; gene_name "LOC115217964"; transcript_id "XM_029787692.2"; product "opioid-binding protein/cell adhesion molecule homolog"; protein_id "XP_029643552.1"; exon_number "5";
NC_043008.1	Gnomon	stop_codon	16398627	16398629	.	-	0	gene_id "LOC115217964"; db_xref "GeneID:115217964"; gbkey "CDS"; gene "LOC115217964"; ID ""; gene_name "LOC115217964"; transcript_id "XM_029787692.2"; product "opioid-binding protein/cell adhesion molecule homolog"; protein_id "XP_029643552.1"; exon_number "12";
NC_043008.1	Gnomon	gene	10274097	10352854	.	+	.	gene_id "LOC115217966"; db_xref "GeneID:115217966"; gbkey "Gene"; gene "LOC115217966"; gene_biotype "protein_coding"; ID ""; gene_name "LOC115217966";
NC_043008.1	Gnomon~FLAMseq	transcript	10274097	10352854	.	+	.	gene_id "LOC115217966"; ID "XM_029787693.2"; gene_name "LOC115217966"; transcript_id "FLAMseq_ext~XM_029787693.2"; three_prime_ext "19200";
NC_043008.1	Gnomon~FLAMseq	exon	10274097	10274337	.	+	.	gene_id "LOC115217966"; db_xref "GeneID:115217966"; gbkey "mRNA"; gene "LOC115217966"; ID ""; gene_name "LOC115217966"; transcript_id "FLAMseq_ext~XM_029787693.2"; product "tumor protein p63-regulated gene 1-like protein"; exon_number "1"; model_evidence "Supporting evidence includes similarity to: 2 Proteins, and 100% coverage of the annotated genomic feature by RNAseq alignments, including 35 samples with support for all annotated introns";
NC_043008.1	Gnomon~FLAMseq	exon	10275197	10275697	.	+	.	gene_id "LOC115217966"; db_xref "GeneID:115217966"; gbkey "mRNA"; gene "LOC115217966"; ID ""; gene_name "LOC115217966"; transcript_id "FLAMseq_ext~XM_029787693.2"; product "tumor protein p63-regulated gene 1-like protein"; exon_number "2"; model_evidence "Supporting evidence includes similarity to: 2 Proteins, and 100% coverage of the annotated genomic feature by RNAseq alignments, including 35 samples with support for all annotated introns";
NC_043008.1	Gnomon~FLAMseq	exon	10308810	10308901	.	+	.	gene_id "LOC115217966"; db_xref "GeneID:115217966"; gbkey "mRNA"; gene "LOC115217966"; ID ""; gene_name "LOC115217966"; transcript_id "FLAMseq_ext~XM_029787693.2"; product "tumor protein p63-regulated gene 1-like protein"; exon_number "3"; model_evidence "Supporting evidence includes similarity to: 2 Proteins, and 100% coverage of the annotated genomic feature by RNAseq alignments, including 35 samples with support for all annotated introns";
NC_043008.1	Gnomon~FLAMseq	exon	10316765	10316941	.	+	.	gene_id "LOC115217966"; db_xref "GeneID:115217966"; gbkey "mRNA"; gene "LOC115217966"; ID ""; gene_name "LOC115217966"; transcript_id "FLAMseq_ext~XM_029787693.2"; product "tumor protein p63-regulated gene 1-like protein"; exon_number "4"; model_evidence "Supporting evidence includes similarity to: 2 Proteins, and 100% coverage of the annotated genomic feature by RNAseq alignments, including 35 samples with support for all annotated introns";
NC_043008.1	Gnomon~FLAMseq	exon	10331935	10333654	.	+	.	gene_id "LOC115217966"; db_xref "GeneID:115217966"; gbkey "mRNA"; gene "LOC115217966"; ID ""; gene_name "LOC115217966"; transcript_id "FLAMseq_ext~XM_029787693.2"; product "tumor protein p63-regulated gene 1-like protein"; exon_number "5"; model_evidence "Supporting evidence includes similarity to: 2 Proteins, and 100% coverage of the annotated genomic feature by RNAseq alignments, including 35 samples with support for all annotated introns";
NC_043008.1	Gnomon~FLAMseq	exon	10331935	10352854	.	+	.	gene_id "LOC115217966"; db_xref "GeneID:115217966"; gbkey "mRNA"; gene "LOC115217966"; ID ""; gene_name "LOC115217966"; transcript_id "FLAMseq_ext~XM_029787693.2"; product ""; exon_number "5"; model_evidence "Supporting evidence includes similarity to: 2 Proteins, and 100% coverage of the annotated genomic feature by RNAseq alignments"; three_prime_ext "19200";
NC_043008.1	PBRI	transcript	10275048	10333653	.	+	.	gene_id "LOC115217966"; ID ""; gene_name "LOC115217966"; transcript_id "G37689.7"; uniq_trans_id "G37689.7";
NC_043008.1	PBRI	exon	10275048	10275697	.	+	.	gene_id "LOC115217966"; ID ""; gene_name "LOC115217966"; transcript_id "G37689.7"; exon_number "1"; uniq_trans_id "G37689.7";
NC_043008.1	PBRI	exon	10308810	10308901	.	+	.	gene_id "LOC115217966"; ID ""; gene_name "LOC115217966"; transcript_id "G37689.7"; exon_number "2"; uniq_trans_id "G37689.7";
NC_043008.1	PBRI	exon	10316765	10316941	.	+	.	gene_id "LOC115217966"; ID ""; gene_name "LOC115217966"; transcript_id "G37689.7"; exon_number "3"; uniq_trans_id "G37689.7";
NC_043008.1	PBRI	exon	10331935	10333653	.	+	.	gene_id "LOC115217966"; ID ""; gene_name "LOC115217966"; transcript_id "G37689.7"; exon_number "4"; uniq_trans_id "G37689.7";
NC_043008.1	Gnomon	transcript	10274097	10333654	.	+	.	gene_id "LOC115217966"; ID "XM_029787693.2"; gene_name "LOC115217966"; transcript_id "XM_029787693.2";
NC_043008.1	Gnomon	CDS	10275329	10275697	.	+	0	gene_id "LOC115217966"; db_xref "GeneID:115217966"; gbkey "CDS"; gene "LOC115217966"; ID ""; gene_name "LOC115217966"; transcript_id "XM_029787693.2"; product "tumor protein p63-regulated gene 1-like protein"; protein_id "XP_029643553.1"; exon_number "2";
NC_043008.1	Gnomon	CDS	10308810	10308901	.	+	0	gene_id "LOC115217966"; db_xref "GeneID:115217966"; gbkey "CDS"; gene "LOC115217966"; ID ""; gene_name "LOC115217966"; transcript_id "XM_029787693.2"; product "tumor protein p63-regulated gene 1-like protein"; protein_id "XP_029643553.1"; exon_number "3";
NC_043008.1	Gnomon	CDS	10316765	10316941	.	+	1	gene_id "LOC115217966"; db_xref "GeneID:115217966"; gbkey "CDS"; gene "LOC115217966"; ID ""; gene_name "LOC115217966"; transcript_id "XM_029787693.2"; product "tumor protein p63-regulated gene 1-like protein"; protein_id "XP_029643553.1"; exon_number "4";
NC_043008.1	Gnomon	CDS	10331935	10332277	.	+	1	gene_id "LOC115217966"; db_xref "GeneID:115217966"; gbkey "CDS"; gene "LOC115217966"; ID ""; gene_name "LOC115217966"; transcript_id "XM_029787693.2"; product "tumor protein p63-regulated gene 1-like protein"; protein_id "XP_029643553.1"; exon_number "5";
NC_043008.1	Gnomon	exon	10274097	10274337	.	+	.	gene_id "LOC115217966"; db_xref "GeneID:115217966"; gbkey "mRNA"; gene "LOC115217966"; ID ""; gene_name "LOC115217966"; transcript_id "XM_029787693.2"; product "tumor protein p63-regulated gene 1-like protein"; exon_number "1"; model_evidence "Supporting evidence includes similarity to: 2 Proteins, and 100% coverage of the annotated genomic feature by RNAseq alignments, including 35 samples with support for all annotated introns";
NC_043008.1	Gnomon	exon	10275197	10275697	.	+	.	gene_id "LOC115217966"; db_xref "GeneID:115217966"; gbkey "mRNA"; gene "LOC115217966"; ID ""; gene_name "LOC115217966"; transcript_id "XM_029787693.2"; product "tumor protein p63-regulated gene 1-like protein"; exon_number "2"; model_evidence "Supporting evidence includes similarity to: 2 Proteins, and 100% coverage of the annotated genomic feature by RNAseq alignments, including 35 samples with support for all annotated introns";
NC_043008.1	Gnomon	exon	10308810	10308901	.	+	.	gene_id "LOC115217966"; db_xref "GeneID:115217966"; gbkey "mRNA"; gene "LOC115217966"; ID ""; gene_name "LOC115217966"; transcript_id "XM_029787693.2"; product "tumor protein p63-regulated gene 1-like protein"; exon_number "3"; model_evidence "Supporting evidence includes similarity to: 2 Proteins, and 100% coverage of the annotated genomic feature by RNAseq alignments, including 35 samples with support for all annotated introns";
NC_043008.1	Gnomon	exon	10316765	10316941	.	+	.	gene_id "LOC115217966"; db_xref "GeneID:115217966"; gbkey "mRNA"; gene "LOC115217966"; ID ""; gene_name "LOC115217966"; transcript_id "XM_029787693.2"; product "tumor protein p63-regulated gene 1-like protein"; exon_number "4"; model_evidence "Supporting evidence includes similarity to: 2 Proteins, and 100% coverage of the annotated genomic feature by RNAseq alignments, including 35 samples with support for all annotated introns";
NC_043008.1	Gnomon	exon	10331935	10333654	.	+	.	gene_id "LOC115217966"; db_xref "GeneID:115217966"; gbkey "mRNA"; gene "LOC115217966"; ID ""; gene_name "LOC115217966"; transcript_id "XM_029787693.2"; product "tumor protein p63-regulated gene 1-like protein"; exon_number "5"; model_evidence "Supporting evidence includes similarity to: 2 Proteins, and 100% coverage of the annotated genomic feature by RNAseq alignments, including 35 samples with support for all annotated introns";
NC_043008.1	Gnomon	start_codon	10275329	10275331	.	+	0	gene_id "LOC115217966"; db_xref "GeneID:115217966"; gbkey "CDS"; gene "LOC115217966"; ID ""; gene_name "LOC115217966"; transcript_id "XM_029787693.2"; product "tumor protein p63-regulated gene 1-like protein"; protein_id "XP_029643553.1"; exon_number "2";
NC_043008.1	Gnomon	stop_codon	10332278	10332280	.	+	0	gene_id "LOC115217966"; db_xref "GeneID:115217966"; gbkey "CDS"; gene "LOC115217966"; ID ""; gene_name "LOC115217966"; transcript_id "XM_029787693.2"; product "tumor protein p63-regulated gene 1-like protein"; protein_id "XP_029643553.1"; exon_number "5";
NC_043008.1	Gnomon	gene	50865351	50899182	.	-	.	gene_id "LOC115217967"; db_xref "GeneID:115217967"; gbkey "Gene"; gene "LOC115217967"; gene_biotype "protein_coding"; ID ""; gene_name "LOC115217967";
NC_043008.1	PBRI	transcript	50865351	50878465	.	-	.	gene_id "LOC115217967"; ID ""; gene_name "LOC115217967"; transcript_id "G38422.1"; uniq_trans_id "G38422.1";
NC_043008.1	PBRI	exon	50865351	50865773	.	-	.	gene_id "LOC115217967"; ID ""; gene_name "LOC115217967"; transcript_id "G38422.1"; exon_number "6"; uniq_trans_id "G38422.1";
NC_043008.1	PBRI	exon	50873051	50873175	.	-	.	gene_id "LOC115217967"; ID ""; gene_name "LOC115217967"; transcript_id "G38422.1"; exon_number "5"; uniq_trans_id "G38422.1";
NC_043008.1	PBRI	exon	50873805	50873902	.	-	.	gene_id "LOC115217967"; ID ""; gene_name "LOC115217967"; transcript_id "G38422.1"; exon_number "4"; uniq_trans_id "G38422.1";
NC_043008.1	PBRI	exon	50875797	50875919	.	-	.	gene_id "LOC115217967"; ID ""; gene_name "LOC115217967"; transcript_id "G38422.1"; exon_number "3"; uniq_trans_id "G38422.1";
NC_043008.1	PBRI	exon	50877459	50877548	.	-	.	gene_id "LOC115217967"; ID ""; gene_name "LOC115217967"; transcript_id "G38422.1"; exon_number "2"; uniq_trans_id "G38422.1";
NC_043008.1	PBRI	exon	50878337	50878465	.	-	.	gene_id "LOC115217967"; ID ""; gene_name "LOC115217967"; transcript_id "G38422.1"; exon_number "1"; uniq_trans_id "G38422.1";
NC_043008.1	Gnomon	transcript	50865501	50899180	.	-	.	gene_id "LOC115217967"; ID "XM_029787694.2"; gene_name "LOC115217967"; transcript_id "XM_029787694.2";
NC_043008.1	Gnomon	CDS	50865676	50865773	.	-	2	gene_id "LOC115217967"; db_xref "GeneID:115217967"; gbkey "CDS"; gene "LOC115217967"; ID ""; gene_name "LOC115217967"; transcript_id "XM_029787694.2"; product "probable 28S rRNA (cytosine-C(5))-methyltransferase isoform X1"; protein_id "XP_029643554.1"; exon_number "17";
NC_043008.1	Gnomon	CDS	50873051	50873175	.	-	1	gene_id "LOC115217967"; db_xref "GeneID:115217967"; gbkey "CDS"; gene "LOC115217967"; ID ""; gene_name "LOC115217967"; transcript_id "XM_029787694.2"; product "probable 28S rRNA (cytosine-C(5))-methyltransferase isoform X1"; protein_id "XP_029643554.1"; exon_number "16";
NC_043008.1	Gnomon	CDS	50873805	50873902	.	-	0	gene_id "LOC115217967"; db_xref "GeneID:115217967"; gbkey "CDS"; gene "LOC115217967"; ID ""; gene_name "LOC115217967"; transcript_id "XM_029787694.2"; product "probable 28S rRNA (cytosine-C(5))-methyltransferase isoform X1"; protein_id "XP_029643554.1"; exon_number "15";
NC_043008.1	Gnomon	CDS	50875797	50875919	.	-	0	gene_id "LOC115217967"; db_xref "GeneID:115217967"; gbkey "CDS"; gene "LOC115217967"; ID ""; gene_name "LOC115217967"; transcript_id "XM_029787694.2"; product "probable 28S rRNA (cytosine-C(5))-methyltransferase isoform X1"; protein_id "XP_029643554.1"; exon_number "14";
NC_043008.1	Gnomon	CDS	50879102	50879191	.	-	0	gene_id "LOC115217967"; db_xref "GeneID:115217967"; gbkey "CDS"; gene "LOC115217967"; ID ""; gene_name "LOC115217967"; transcript_id "XM_029787694.2"; product "probable 28S rRNA (cytosine-C(5))-methyltransferase isoform X1"; protein_id "XP_029643554.1"; exon_number "13";
NC_043008.1	Gnomon	CDS	50879978	50880117	.	-	2	gene_id "LOC115217967"; db_xref "GeneID:115217967"; gbkey "CDS"; gene "LOC115217967"; ID ""; gene_name "LOC115217967"; transcript_id "XM_029787694.2"; product "probable 28S rRNA (cytosine-C(5))-methyltransferase isoform X1"; protein_id "XP_029643554.1"; exon_number "12";
NC_043008.1	Gnomon	CDS	50880431	50880571	.	-	2	gene_id "LOC115217967"; db_xref "GeneID:115217967"; gbkey "CDS"; gene "LOC115217967"; ID ""; gene_name "LOC115217967"; transcript_id "XM_029787694.2"; product "probable 28S rRNA (cytosine-C(5))-methyltransferase isoform X1"; protein_id "XP_029643554.1"; exon_number "11";
NC_043008.1	Gnomon	CDS	50881578	50881665	.	-	0	gene_id "LOC115217967"; db_xref "GeneID:115217967"; gbkey "CDS"; gene "LOC115217967"; ID ""; gene_name "LOC115217967"; transcript_id "XM_029787694.2"; product "probable 28S rRNA (cytosine-C(5))-methyltransferase isoform X1"; protein_id "XP_029643554.1"; exon_number "10";
NC_043008.1	Gnomon	CDS	50883049	50883138	.	-	0	gene_id "LOC115217967"; db_xref "GeneID:115217967"; gbkey "CDS"; gene "LOC115217967"; ID ""; gene_name "LOC115217967"; transcript_id "XM_029787694.2"; product "probable 28S rRNA (cytosine-C(5))-methyltransferase isoform X1"; protein_id "XP_029643554.1"; exon_number "9";
NC_043008.1	Gnomon	CDS	50884433	50884535	.	-	1	gene_id "LOC115217967"; db_xref "GeneID:115217967"; gbkey "CDS"; gene "LOC115217967"; ID ""; gene_name "LOC115217967"; transcript_id "XM_029787694.2"; product "probable 28S rRNA (cytosine-C(5))-methyltransferase isoform X1"; protein_id "XP_029643554.1"; exon_number "8";
NC_043008.1	Gnomon	CDS	50886572	50886665	.	-	2	gene_id "LOC115217967"; db_xref "GeneID:115217967"; gbkey "CDS"; gene "LOC115217967"; ID ""; gene_name "LOC115217967"; transcript_id "XM_029787694.2"; product "probable 28S rRNA (cytosine-C(5))-methyltransferase isoform X1"; protein_id "XP_029643554.1"; exon_number "7";
NC_043008.1	Gnomon	CDS	50888735	50888820	.	-	1	gene_id "LOC115217967"; db_xref "GeneID:115217967"; gbkey "CDS"; gene "LOC115217967"; ID ""; gene_name "LOC115217967"; transcript_id "XM_029787694.2"; product "probable 28S rRNA (cytosine-C(5))-methyltransferase isoform X1"; protein_id "XP_029643554.1"; exon_number "6";
NC_043008.1	Gnomon	CDS	50889935	50889990	.	-	0	gene_id "LOC115217967"; db_xref "GeneID:115217967"; gbkey "CDS"; gene "LOC115217967"; ID ""; gene_name "LOC115217967"; transcript_id "XM_029787694.2"; product "probable 28S rRNA (cytosine-C(5))-methyltransferase isoform X1"; protein_id "XP_029643554.1"; exon_number "5";
NC_043008.1	Gnomon	CDS	50891254	50891538	.	-	0	gene_id "LOC115217967"; db_xref "GeneID:115217967"; gbkey "CDS"; gene "LOC115217967"; ID ""; gene_name "LOC115217967"; transcript_id "XM_029787694.2"; product "probable 28S rRNA (cytosine-C(5))-methyltransferase isoform X1"; protein_id "XP_029643554.1"; exon_number "4";
NC_043008.1	Gnomon	CDS	50893654	50893771	.	-	1	gene_id "LOC115217967"; db_xref "GeneID:115217967"; gbkey "CDS"; gene "LOC115217967"; ID ""; gene_name "LOC115217967"; transcript_id "XM_029787694.2"; product "probable 28S rRNA (cytosine-C(5))-methyltransferase isoform X1"; protein_id "XP_029643554.1"; exon_number "3";
NC_043008.1	Gnomon	CDS	50896227	50896269	.	-	2	gene_id "LOC115217967"; db_xref "GeneID:115217967"; gbkey "CDS"; gene "LOC115217967"; ID ""; gene_name "LOC115217967"; transcript_id "XM_029787694.2"; product "probable 28S rRNA (cytosine-C(5))-methyltransferase isoform X1"; protein_id "XP_029643554.1"; exon_number "2";
NC_043008.1	Gnomon	CDS	50898962	50899055	.	-	0	gene_id "LOC115217967"; db_xref "GeneID:115217967"; gbkey "CDS"; gene "LOC115217967"; ID ""; gene_name "LOC115217967"; transcript_id "XM_029787694.2"; product "probable 28S rRNA (cytosine-C(5))-methyltransferase isoform X1"; protein_id "XP_029643554.1"; exon_number "1";
NC_043008.1	Gnomon	exon	50865501	50865773	.	-	.	gene_id "LOC115217967"; db_xref "GeneID:115217967"; gbkey "mRNA"; gene "LOC115217967"; ID ""; gene_name "LOC115217967"; transcript_id "XM_029787694.2"; product "probable 28S rRNA (cytosine-C(5))-methyltransferase, transcript variant X1"; exon_number "17"; model_evidence "Supporting evidence includes similarity to: 5 Proteins, and 100% coverage of the annotated genomic feature by RNAseq alignments, including 13 samples with support for all annotated introns";
NC_043008.1	Gnomon	exon	50873051	50873175	.	-	.	gene_id "LOC115217967"; db_xref "GeneID:115217967"; gbkey "mRNA"; gene "LOC115217967"; ID ""; gene_name "LOC115217967"; transcript_id "XM_029787694.2"; product "probable 28S rRNA (cytosine-C(5))-methyltransferase, transcript variant X1"; exon_number "16"; model_evidence "Supporting evidence includes similarity to: 5 Proteins, and 100% coverage of the annotated genomic feature by RNAseq alignments, including 13 samples with support for all annotated introns";
NC_043008.1	Gnomon	exon	50873805	50873902	.	-	.	gene_id "LOC115217967"; db_xref "GeneID:115217967"; gbkey "mRNA"; gene "LOC115217967"; ID ""; gene_name "LOC115217967"; transcript_id "XM_029787694.2"; product "probable 28S rRNA (cytosine-C(5))-methyltransferase, transcript variant X1"; exon_number "15"; model_evidence "Supporting evidence includes similarity to: 5 Proteins, and 100% coverage of the annotated genomic feature by RNAseq alignments, including 13 samples with support for all annotated introns";
NC_043008.1	Gnomon	exon	50875797	50875919	.	-	.	gene_id "LOC115217967"; db_xref "GeneID:115217967"; gbkey "mRNA"; gene "LOC115217967"; ID ""; gene_name "LOC115217967"; transcript_id "XM_029787694.2"; product "probable 28S rRNA (cytosine-C(5))-methyltransferase, transcript variant X1"; exon_number "14"; model_evidence "Supporting evidence includes similarity to: 5 Proteins, and 100% coverage of the annotated genomic feature by RNAseq alignments, including 13 samples with support for all annotated introns";
NC_043008.1	Gnomon	exon	50879102	50879191	.	-	.	gene_id "LOC115217967"; db_xref "GeneID:115217967"; gbkey "mRNA"; gene "LOC115217967"; ID ""; gene_name "LOC115217967"; transcript_id "XM_029787694.2"; product "probable 28S rRNA (cytosine-C(5))-methyltransferase, transcript variant X1"; exon_number "13"; model_evidence "Supporting evidence includes similarity to: 5 Proteins, and 100% coverage of the annotated genomic feature by RNAseq alignments, including 13 samples with support for all annotated introns";
NC_043008.1	Gnomon	exon	50879978	50880117	.	-	.	gene_id "LOC115217967"; db_xref "GeneID:115217967"; gbkey "mRNA"; gene "LOC115217967"; ID ""; gene_name "LOC115217967"; transcript_id "XM_029787694.2"; product "probable 28S rRNA (cytosine-C(5))-methyltransferase, transcript variant X1"; exon_number "12"; model_evidence "Supporting evidence includes similarity to: 5 Proteins, and 100% coverage of the annotated genomic feature by RNAseq alignments, including 13 samples with support for all annotated introns";
NC_043008.1	Gnomon	exon	50880431	50880571	.	-	.	gene_id "LOC115217967"; db_xref "GeneID:115217967"; gbkey "mRNA"; gene "LOC115217967"; ID ""; gene_name "LOC115217967"; transcript_id "XM_029787694.2"; product "probable 28S rRNA (cytosine-C(5))-methyltransferase, transcript variant X1"; exon_number "11"; model_evidence "Supporting evidence includes similarity to: 5 Proteins, and 100% coverage of the annotated genomic feature by RNAseq alignments, including 13 samples with support for all annotated introns";
NC_043008.1	Gnomon	exon	50881578	50881665	.	-	.	gene_id "LOC115217967"; db_xref "GeneID:115217967"; gbkey "mRNA"; gene "LOC115217967"; ID ""; gene_name "LOC115217967"; transcript_id "XM_029787694.2"; product "probable 28S rRNA (cytosine-C(5))-methyltransferase, transcript variant X1"; exon_number "10"; model_evidence "Supporting evidence includes similarity to: 5 Proteins, and 100% coverage of the annotated genomic feature by RNAseq alignments, including 13 samples with support for all annotated introns";
NC_043008.1	Gnomon	exon	50883049	50883138	.	-	.	gene_id "LOC115217967"; db_xref "GeneID:115217967"; gbkey "mRNA"; gene "LOC115217967"; ID ""; gene_name "LOC115217967"; transcript_id "XM_029787694.2"; product "probable 28S rRNA (cytosine-C(5))-methyltransferase, transcript variant X1"; exon_number "9"; model_evidence "Supporting evidence includes similarity to: 5 Proteins, and 100% coverage of the annotated genomic feature by RNAseq alignments, including 13 samples with support for all annotated introns";
NC_043008.1	Gnomon	exon	50884433	50884535	.	-	.	gene_id "LOC115217967"; db_xref "GeneID:115217967"; gbkey "mRNA"; gene "LOC115217967"; ID ""; gene_name "LOC115217967"; transcript_id "XM_029787694.2"; product "probable 28S rRNA (cytosine-C(5))-methyltransferase, transcript variant X1"; exon_number "8"; model_evidence "Supporting evidence includes similarity to: 5 Proteins, and 100% coverage of the annotated genomic feature by RNAseq alignments, including 13 samples with support for all annotated introns";
NC_043008.1	Gnomon	exon	50886572	50886665	.	-	.	gene_id "LOC115217967"; db_xref "GeneID:115217967"; gbkey "mRNA"; gene "LOC115217967"; ID ""; gene_name "LOC115217967"; transcript_id "XM_029787694.2"; product "probable 28S rRNA (cytosine-C(5))-methyltransferase, transcript variant X1"; exon_number "7"; model_evidence "Supporting evidence includes similarity to: 5 Proteins, and 100% coverage of the annotated genomic feature by RNAseq alignments, including 13 samples with support for all annotated introns";
NC_043008.1	Gnomon	exon	50888735	50888820	.	-	.	gene_id "LOC115217967"; db_xref "GeneID:115217967"; gbkey "mRNA"; gene "LOC115217967"; ID ""; gene_name "LOC115217967"; transcript_id "XM_029787694.2"; product "probable 28S rRNA (cytosine-C(5))-methyltransferase, transcript variant X1"; exon_number "6"; model_evidence "Supporting evidence includes similarity to: 5 Proteins, and 100% coverage of the annotated genomic feature by RNAseq alignments, including 13 samples with support for all annotated introns";
NC_043008.1	Gnomon	exon	50889935	50889990	.	-	.	gene_id "LOC115217967"; db_xref "GeneID:115217967"; gbkey "mRNA"; gene "LOC115217967"; ID ""; gene_name "LOC115217967"; transcript_id "XM_029787694.2"; product "probable 28S rRNA (cytosine-C(5))-methyltransferase, transcript variant X1"; exon_number "5"; model_evidence "Supporting evidence includes similarity to: 5 Proteins, and 100% coverage of the annotated genomic feature by RNAseq alignments, including 13 samples with support for all annotated introns";
NC_043008.1	Gnomon	exon	50891254	50891538	.	-	.	gene_id "LOC115217967"; db_xref "GeneID:115217967"; gbkey "mRNA"; gene "LOC115217967"; ID ""; gene_name "LOC115217967"; transcript_id "XM_029787694.2"; product "probable 28S rRNA (cytosine-C(5))-methyltransferase, transcript variant X1"; exon_number "4"; model_evidence "Supporting evidence includes similarity to: 5 Proteins, and 100% coverage of the annotated genomic feature by RNAseq alignments, including 13 samples with support for all annotated introns";
NC_043008.1	Gnomon	exon	50893654	50893771	.	-	.	gene_id "LOC115217967"; db_xref "GeneID:115217967"; gbkey "mRNA"; gene "LOC115217967"; ID ""; gene_name "LOC115217967"; transcript_id "XM_029787694.2"; product "probable 28S rRNA (cytosine-C(5))-methyltransferase, transcript variant X1"; exon_number "3"; model_evidence "Supporting evidence includes similarity to: 5 Proteins, and 100% coverage of the annotated genomic feature by RNAseq alignments, including 13 samples with support for all annotated introns";
NC_043008.1	Gnomon	exon	50896227	50896269	.	-	.	gene_id "LOC115217967"; db_xref "GeneID:115217967"; gbkey "mRNA"; gene "LOC115217967"; ID ""; gene_name "LOC115217967"; transcript_id "XM_029787694.2"; product "probable 28S rRNA (cytosine-C(5))-methyltransferase, transcript variant X1"; exon_number "2"; model_evidence "Supporting evidence includes similarity to: 5 Proteins, and 100% coverage of the annotated genomic feature by RNAseq alignments, including 13 samples with support for all annotated introns";
NC_043008.1	Gnomon	exon	50898962	50899180	.	-	.	gene_id "LOC115217967"; db_xref "GeneID:115217967"; gbkey "mRNA"; gene "LOC115217967"; ID ""; gene_name "LOC115217967"; transcript_id "XM_029787694.2"; product "probable 28S rRNA (cytosine-C(5))-methyltransferase, transcript variant X1"; exon_number "1"; model_evidence "Supporting evidence includes similarity to: 5 Proteins, and 100% coverage of the annotated genomic feature by RNAseq alignments, including 13 samples with support for all annotated introns";
NC_043008.1	Gnomon	start_codon	50899053	50899055	.	-	0	gene_id "LOC115217967"; db_xref "GeneID:115217967"; gbkey "CDS"; gene "LOC115217967"; ID ""; gene_name "LOC115217967"; transcript_id "XM_029787694.2"; product "probable 28S rRNA (cytosine-C(5))-methyltransferase isoform X1"; protein_id "XP_029643554.1"; exon_number "1";
NC_043008.1	Gnomon	stop_codon	50865673	50865675	.	-	0	gene_id "LOC115217967"; db_xref "GeneID:115217967"; gbkey "CDS"; gene "LOC115217967"; ID ""; gene_name "LOC115217967"; transcript_id "XM_029787694.2"; product "probable 28S rRNA (cytosine-C(5))-methyltransferase isoform X1"; protein_id "XP_029643554.1"; exon_number "17";
NC_043008.1	Gnomon	transcript	50865501	50899182	.	-	.	gene_id "LOC115217967"; ID "XM_036507974.1"; gene_name "LOC115217967"; transcript_id "XM_036507974.1";
NC_043008.1	Gnomon	CDS	50865676	50865773	.	-	2	gene_id "LOC115217967"; db_xref "GeneID:115217967"; gbkey "CDS"; gene "LOC115217967"; ID ""; gene_name "LOC115217967"; transcript_id "XM_036507974.1"; product "probable 28S rRNA (cytosine-C(5))-methyltransferase isoform X2"; protein_id "XP_036363867.1"; exon_number "17";
NC_043008.1	Gnomon	CDS	50873051	50873175	.	-	1	gene_id "LOC115217967"; db_xref "GeneID:115217967"; gbkey "CDS"; gene "LOC115217967"; ID ""; gene_name "LOC115217967"; transcript_id "XM_036507974.1"; product "probable 28S rRNA (cytosine-C(5))-methyltransferase isoform X2"; protein_id "XP_036363867.1"; exon_number "16";
NC_043008.1	Gnomon	CDS	50873805	50873902	.	-	0	gene_id "LOC115217967"; db_xref "GeneID:115217967"; gbkey "CDS"; gene "LOC115217967"; ID ""; gene_name "LOC115217967"; transcript_id "XM_036507974.1"; product "probable 28S rRNA (cytosine-C(5))-methyltransferase isoform X2"; protein_id "XP_036363867.1"; exon_number "15";
NC_043008.1	Gnomon	CDS	50875797	50875919	.	-	0	gene_id "LOC115217967"; db_xref "GeneID:115217967"; gbkey "CDS"; gene "LOC115217967"; ID ""; gene_name "LOC115217967"; transcript_id "XM_036507974.1"; product "probable 28S rRNA (cytosine-C(5))-methyltransferase isoform X2"; protein_id "XP_036363867.1"; exon_number "14";
NC_043008.1	Gnomon	CDS	50879102	50879191	.	-	0	gene_id "LOC115217967"; db_xref "GeneID:115217967"; gbkey "CDS"; gene "LOC115217967"; ID ""; gene_name "LOC115217967"; transcript_id "XM_036507974.1"; product "probable 28S rRNA (cytosine-C(5))-methyltransferase isoform X2"; protein_id "XP_036363867.1"; exon_number "13";
NC_043008.1	Gnomon	CDS	50879978	50880117	.	-	2	gene_id "LOC115217967"; db_xref "GeneID:115217967"; gbkey "CDS"; gene "LOC115217967"; ID ""; gene_name "LOC115217967"; transcript_id "XM_036507974.1"; product "probable 28S rRNA (cytosine-C(5))-methyltransferase isoform X2"; protein_id "XP_036363867.1"; exon_number "12";
NC_043008.1	Gnomon	CDS	50880431	50880571	.	-	2	gene_id "LOC115217967"; db_xref "GeneID:115217967"; gbkey "CDS"; gene "LOC115217967"; ID ""; gene_name "LOC115217967"; transcript_id "XM_036507974.1"; product "probable 28S rRNA (cytosine-C(5))-methyltransferase isoform X2"; protein_id "XP_036363867.1"; exon_number "11";
NC_043008.1	Gnomon	CDS	50881578	50881665	.	-	0	gene_id "LOC115217967"; db_xref "GeneID:115217967"; gbkey "CDS"; gene "LOC115217967"; ID ""; gene_name "LOC115217967"; transcript_id "XM_036507974.1"; product "probable 28S rRNA (cytosine-C(5))-methyltransferase isoform X2"; protein_id "XP_036363867.1"; exon_number "10";
NC_043008.1	Gnomon	CDS	50883049	50883138	.	-	0	gene_id "LOC115217967"; db_xref "GeneID:115217967"; gbkey "CDS"; gene "LOC115217967"; ID ""; gene_name "LOC115217967"; transcript_id "XM_036507974.1"; product "probable 28S rRNA (cytosine-C(5))-methyltransferase isoform X2"; protein_id "XP_036363867.1"; exon_number "9";
NC_043008.1	Gnomon	CDS	50884433	50884535	.	-	1	gene_id "LOC115217967"; db_xref "GeneID:115217967"; gbkey "CDS"; gene "LOC115217967"; ID ""; gene_name "LOC115217967"; transcript_id "XM_036507974.1"; product "probable 28S rRNA (cytosine-C(5))-methyltransferase isoform X2"; protein_id "XP_036363867.1"; exon_number "8";
NC_043008.1	Gnomon	CDS	50886572	50886665	.	-	2	gene_id "LOC115217967"; db_xref "GeneID:115217967"; gbkey "CDS"; gene "LOC115217967"; ID ""; gene_name "LOC115217967"; transcript_id "XM_036507974.1"; product "probable 28S rRNA (cytosine-C(5))-methyltransferase isoform X2"; protein_id "XP_036363867.1"; exon_number "7";
NC_043008.1	Gnomon	CDS	50888735	50888820	.	-	1	gene_id "LOC115217967"; db_xref "GeneID:115217967"; gbkey "CDS"; gene "LOC115217967"; ID ""; gene_name "LOC115217967"; transcript_id "XM_036507974.1"; product "probable 28S rRNA (cytosine-C(5))-methyltransferase isoform X2"; protein_id "XP_036363867.1"; exon_number "6";
NC_043008.1	Gnomon	CDS	50889935	50889992	.	-	2	gene_id "LOC115217967"; db_xref "GeneID:115217967"; gbkey "CDS"; gene "LOC115217967"; ID ""; gene_name "LOC115217967"; transcript_id "XM_036507974.1"; product "probable 28S rRNA (cytosine-C(5))-methyltransferase isoform X2"; protein_id "XP_036363867.1"; exon_number "5";
NC_043008.1	Gnomon	CDS	50891253	50891527	.	-	1	gene_id "LOC115217967"; db_xref "GeneID:115217967"; gbkey "CDS"; gene "LOC115217967"; ID ""; gene_name "LOC115217967"; transcript_id "XM_036507974.1"; product "probable 28S rRNA (cytosine-C(5))-methyltransferase isoform X2"; protein_id "XP_036363867.1"; exon_number "4";
NC_043008.1	Gnomon	CDS	50893655	50893771	.	-	1	gene_id "LOC115217967"; db_xref "GeneID:115217967"; gbkey "CDS"; gene "LOC115217967"; ID ""; gene_name "LOC115217967"; transcript_id "XM_036507974.1"; product "probable 28S rRNA (cytosine-C(5))-methyltransferase isoform X2"; protein_id "XP_036363867.1"; exon_number "3";
NC_043008.1	Gnomon	CDS	50896227	50896269	.	-	2	gene_id "LOC115217967"; db_xref "GeneID:115217967"; gbkey "CDS"; gene "LOC115217967"; ID ""; gene_name "LOC115217967"; transcript_id "XM_036507974.1"; product "probable 28S rRNA (cytosine-C(5))-methyltransferase isoform X2"; protein_id "XP_036363867.1"; exon_number "2";
NC_043008.1	Gnomon	CDS	50898962	50899055	.	-	0	gene_id "LOC115217967"; db_xref "GeneID:115217967"; gbkey "CDS"; gene "LOC115217967"; ID ""; gene_name "LOC115217967"; transcript_id "XM_036507974.1"; product "probable 28S rRNA (cytosine-C(5))-methyltransferase isoform X2"; protein_id "XP_036363867.1"; exon_number "1";
NC_043008.1	Gnomon	exon	50865501	50865773	.	-	.	gene_id "LOC115217967"; db_xref "GeneID:115217967"; gbkey "mRNA"; gene "LOC115217967"; ID ""; gene_name "LOC115217967"; transcript_id "XM_036507974.1"; product "probable 28S rRNA (cytosine-C(5))-methyltransferase, transcript variant X2"; exon_number "17"; model_evidence "Supporting evidence includes similarity to: 4 Proteins, and 100% coverage of the annotated genomic feature by RNAseq alignments, including 4 samples with support for all annotated introns";
NC_043008.1	Gnomon	exon	50873051	50873175	.	-	.	gene_id "LOC115217967"; db_xref "GeneID:115217967"; gbkey "mRNA"; gene "LOC115217967"; ID ""; gene_name "LOC115217967"; transcript_id "XM_036507974.1"; product "probable 28S rRNA (cytosine-C(5))-methyltransferase, transcript variant X2"; exon_number "16"; model_evidence "Supporting evidence includes similarity to: 4 Proteins, and 100% coverage of the annotated genomic feature by RNAseq alignments, including 4 samples with support for all annotated introns";
NC_043008.1	Gnomon	exon	50873805	50873902	.	-	.	gene_id "LOC115217967"; db_xref "GeneID:115217967"; gbkey "mRNA"; gene "LOC115217967"; ID ""; gene_name "LOC115217967"; transcript_id "XM_036507974.1"; product "probable 28S rRNA (cytosine-C(5))-methyltransferase, transcript variant X2"; exon_number "15"; model_evidence "Supporting evidence includes similarity to: 4 Proteins, and 100% coverage of the annotated genomic feature by RNAseq alignments, including 4 samples with support for all annotated introns";
NC_043008.1	Gnomon	exon	50875797	50875919	.	-	.	gene_id "LOC115217967"; db_xref "GeneID:115217967"; gbkey "mRNA"; gene "LOC115217967"; ID ""; gene_name "LOC115217967"; transcript_id "XM_036507974.1"; product "probable 28S rRNA (cytosine-C(5))-methyltransferase, transcript variant X2"; exon_number "14"; model_evidence "Supporting evidence includes similarity to: 4 Proteins, and 100% coverage of the annotated genomic feature by RNAseq alignments, including 4 samples with support for all annotated introns";
NC_043008.1	Gnomon	exon	50879102	50879191	.	-	.	gene_id "LOC115217967"; db_xref "GeneID:115217967"; gbkey "mRNA"; gene "LOC115217967"; ID ""; gene_name "LOC115217967"; transcript_id "XM_036507974.1"; product "probable 28S rRNA (cytosine-C(5))-methyltransferase, transcript variant X2"; exon_number "13"; model_evidence "Supporting evidence includes similarity to: 4 Proteins, and 100% coverage of the annotated genomic feature by RNAseq alignments, including 4 samples with support for all annotated introns";
NC_043008.1	Gnomon	exon	50879978	50880117	.	-	.	gene_id "LOC115217967"; db_xref "GeneID:115217967"; gbkey "mRNA"; gene "LOC115217967"; ID ""; gene_name "LOC115217967"; transcript_id "XM_036507974.1"; product "probable 28S rRNA (cytosine-C(5))-methyltransferase, transcript variant X2"; exon_number "12"; model_evidence "Supporting evidence includes similarity to: 4 Proteins, and 100% coverage of the annotated genomic feature by RNAseq alignments, including 4 samples with support for all annotated introns";
NC_043008.1	Gnomon	exon	50880431	50880571	.	-	.	gene_id "LOC115217967"; db_xref "GeneID:115217967"; gbkey "mRNA"; gene "LOC115217967"; ID ""; gene_name "LOC115217967"; transcript_id "XM_036507974.1"; product "probable 28S rRNA (cytosine-C(5))-methyltransferase, transcript variant X2"; exon_number "11"; model_evidence "Supporting evidence includes similarity to: 4 Proteins, and 100% coverage of the annotated genomic feature by RNAseq alignments, including 4 samples with support for all annotated introns";
NC_043008.1	Gnomon	exon	50881578	50881665	.	-	.	gene_id "LOC115217967"; db_xref "GeneID:115217967"; gbkey "mRNA"; gene "LOC115217967"; ID ""; gene_name "LOC115217967"; transcript_id "XM_036507974.1"; product "probable 28S rRNA (cytosine-C(5))-methyltransferase, transcript variant X2"; exon_number "10"; model_evidence "Supporting evidence includes similarity to: 4 Proteins, and 100% coverage of the annotated genomic feature by RNAseq alignments, including 4 samples with support for all annotated introns";
NC_043008.1	Gnomon	exon	50883049	50883138	.	-	.	gene_id "LOC115217967"; db_xref "GeneID:115217967"; gbkey "mRNA"; gene "LOC115217967"; ID ""; gene_name "LOC115217967"; transcript_id "XM_036507974.1"; product "probable 28S rRNA (cytosine-C(5))-methyltransferase, transcript variant X2"; exon_number "9"; model_evidence "Supporting evidence includes similarity to: 4 Proteins, and 100% coverage of the annotated genomic feature by RNAseq alignments, including 4 samples with support for all annotated introns";
NC_043008.1	Gnomon	exon	50884433	50884535	.	-	.	gene_id "LOC115217967"; db_xref "GeneID:115217967"; gbkey "mRNA"; gene "LOC115217967"; ID ""; gene_name "LOC115217967"; transcript_id "XM_036507974.1"; product "probable 28S rRNA (cytosine-C(5))-methyltransferase, transcript variant X2"; exon_number "8"; model_evidence "Supporting evidence includes similarity to: 4 Proteins, and 100% coverage of the annotated genomic feature by RNAseq alignments, including 4 samples with support for all annotated introns";
NC_043008.1	Gnomon	exon	50886572	50886665	.	-	.	gene_id "LOC115217967"; db_xref "GeneID:115217967"; gbkey "mRNA"; gene "LOC115217967"; ID ""; gene_name "LOC115217967"; transcript_id "XM_036507974.1"; product "probable 28S rRNA (cytosine-C(5))-methyltransferase, transcript variant X2"; exon_number "7"; model_evidence "Supporting evidence includes similarity to: 4 Proteins, and 100% coverage of the annotated genomic feature by RNAseq alignments, including 4 samples with support for all annotated introns";
NC_043008.1	Gnomon	exon	50888735	50888820	.	-	.	gene_id "LOC115217967"; db_xref "GeneID:115217967"; gbkey "mRNA"; gene "LOC115217967"; ID ""; gene_name "LOC115217967"; transcript_id "XM_036507974.1"; product "probable 28S rRNA (cytosine-C(5))-methyltransferase, transcript variant X2"; exon_number "6"; model_evidence "Supporting evidence includes similarity to: 4 Proteins, and 100% coverage of the annotated genomic feature by RNAseq alignments, including 4 samples with support for all annotated introns";
NC_043008.1	Gnomon	exon	50889935	50889992	.	-	.	gene_id "LOC115217967"; db_xref "GeneID:115217967"; gbkey "mRNA"; gene "LOC115217967"; ID ""; gene_name "LOC115217967"; transcript_id "XM_036507974.1"; product "probable 28S rRNA (cytosine-C(5))-methyltransferase, transcript variant X2"; exon_number "5"; model_evidence "Supporting evidence includes similarity to: 4 Proteins, and 100% coverage of the annotated genomic feature by RNAseq alignments, including 4 samples with support for all annotated introns";
NC_043008.1	Gnomon	exon	50891253	50891527	.	-	.	gene_id "LOC115217967"; db_xref "GeneID:115217967"; gbkey "mRNA"; gene "LOC115217967"; ID ""; gene_name "LOC115217967"; transcript_id "XM_036507974.1"; product "probable 28S rRNA (cytosine-C(5))-methyltransferase, transcript variant X2"; exon_number "4"; model_evidence "Supporting evidence includes similarity to: 4 Proteins, and 100% coverage of the annotated genomic feature by RNAseq alignments, including 4 samples with support for all annotated introns";
NC_043008.1	Gnomon	exon	50893655	50893771	.	-	.	gene_id "LOC115217967"; db_xref "GeneID:115217967"; gbkey "mRNA"; gene "LOC115217967"; ID ""; gene_name "LOC115217967"; transcript_id "XM_036507974.1"; product "probable 28S rRNA (cytosine-C(5))-methyltransferase, transcript variant X2"; exon_number "3"; model_evidence "Supporting evidence includes similarity to: 4 Proteins, and 100% coverage of the annotated genomic feature by RNAseq alignments, including 4 samples with support for all annotated introns";
NC_043008.1	Gnomon	exon	50896227	50896269	.	-	.	gene_id "LOC115217967"; db_xref "GeneID:115217967"; gbkey "mRNA"; gene "LOC115217967"; ID ""; gene_name "LOC115217967"; transcript_id "XM_036507974.1"; product "probable 28S rRNA (cytosine-C(5))-methyltransferase, transcript variant X2"; exon_number "2"; model_evidence "Supporting evidence includes similarity to: 4 Proteins, and 100% coverage of the annotated genomic feature by RNAseq alignments, including 4 samples with support for all annotated introns";
NC_043008.1	Gnomon	exon	50898962	50899182	.	-	.	gene_id "LOC115217967"; db_xref "GeneID:115217967"; gbkey "mRNA"; gene "LOC115217967"; ID ""; gene_name "LOC115217967"; transcript_id "XM_036507974.1"; product "probable 28S rRNA (cytosine-C(5))-methyltransferase, transcript variant X2"; exon_number "1"; model_evidence "Supporting evidence includes similarity to: 4 Proteins, and 100% coverage of the annotated genomic feature by RNAseq alignments, including 4 samples with support for all annotated introns";
NC_043008.1	Gnomon	start_codon	50899053	50899055	.	-	0	gene_id "LOC115217967"; db_xref "GeneID:115217967"; gbkey "CDS"; gene "LOC115217967"; ID ""; gene_name "LOC115217967"; transcript_id "XM_036507974.1"; product "probable 28S rRNA (cytosine-C(5))-methyltransferase isoform X2"; protein_id "XP_036363867.1"; exon_number "1";
NC_043008.1	Gnomon	stop_codon	50865673	50865675	.	-	0	gene_id "LOC115217967"; db_xref "GeneID:115217967"; gbkey "CDS"; gene "LOC115217967"; ID ""; gene_name "LOC115217967"; transcript_id "XM_036507974.1"; product "probable 28S rRNA (cytosine-C(5))-methyltransferase isoform X2"; protein_id "XP_036363867.1"; exon_number "17";
NC_043008.1	Gnomon	gene	49699246	49739630	.	-	.	gene_id "LOC115217968"; db_xref "GeneID:115217968"; gbkey "Gene"; gene "LOC115217968"; gene_biotype "protein_coding"; ID ""; gene_name "LOC115217968";
NC_043008.1	Gnomon	transcript	49699246	49739630	.	-	.	gene_id "LOC115217968"; ID "XM_029787695.2"; gene_name "LOC115217968"; transcript_id "XM_029787695.2";
NC_043008.1	Gnomon	CDS	49700190	49700445	.	-	1	gene_id "LOC115217968"; db_xref "GeneID:115217968"; gbkey "CDS"; gene "LOC115217968"; ID ""; gene_name "LOC115217968"; transcript_id "XM_029787695.2"; product "uncharacterized protein LOC115217968 isoform X1"; protein_id "XP_029643555.1"; exon_number "13";
NC_043008.1	Gnomon	CDS	49703452	49703515	.	-	2	gene_id "LOC115217968"; db_xref "GeneID:115217968"; gbkey "CDS"; gene "LOC115217968"; ID ""; gene_name "LOC115217968"; transcript_id "XM_029787695.2"; product "uncharacterized protein LOC115217968 isoform X1"; protein_id "XP_029643555.1"; exon_number "12";
NC_043008.1	Gnomon	CDS	49705267	49705308	.	-	2	gene_id "LOC115217968"; db_xref "GeneID:115217968"; gbkey "CDS"; gene "LOC115217968"; ID ""; gene_name "LOC115217968"; transcript_id "XM_029787695.2"; product "uncharacterized protein LOC115217968 isoform X1"; protein_id "XP_029643555.1"; exon_number "11";
NC_043008.1	Gnomon	CDS	49708964	49709063	.	-	0	gene_id "LOC115217968"; db_xref "GeneID:115217968"; gbkey "CDS"; gene "LOC115217968"; ID ""; gene_name "LOC115217968"; transcript_id "XM_029787695.2"; product "uncharacterized protein LOC115217968 isoform X1"; protein_id "XP_029643555.1"; exon_number "10";
NC_043008.1	Gnomon	CDS	49709168	49709397	.	-	2	gene_id "LOC115217968"; db_xref "GeneID:115217968"; gbkey "CDS"; gene "LOC115217968"; ID ""; gene_name "LOC115217968"; transcript_id "XM_029787695.2"; product "uncharacterized protein LOC115217968 isoform X1"; protein_id "XP_029643555.1"; exon_number "9";
NC_043008.1	Gnomon	CDS	49714034	49714127	.	-	0	gene_id "LOC115217968"; db_xref "GeneID:115217968"; gbkey "CDS"; gene "LOC115217968"; ID ""; gene_name "LOC115217968"; transcript_id "XM_029787695.2"; product "uncharacterized protein LOC115217968 isoform X1"; protein_id "XP_029643555.1"; exon_number "8";
NC_043008.1	Gnomon	CDS	49714968	49715200	.	-	2	gene_id "LOC115217968"; db_xref "GeneID:115217968"; gbkey "CDS"; gene "LOC115217968"; ID ""; gene_name "LOC115217968"; transcript_id "XM_029787695.2"; product "uncharacterized protein LOC115217968 isoform X1"; protein_id "XP_029643555.1"; exon_number "7";
NC_043008.1	Gnomon	CDS	49716037	49716130	.	-	0	gene_id "LOC115217968"; db_xref "GeneID:115217968"; gbkey "CDS"; gene "LOC115217968"; ID ""; gene_name "LOC115217968"; transcript_id "XM_029787695.2"; product "uncharacterized protein LOC115217968 isoform X1"; protein_id "XP_029643555.1"; exon_number "6";
NC_043008.1	Gnomon	CDS	49717056	49717261	.	-	2	gene_id "LOC115217968"; db_xref "GeneID:115217968"; gbkey "CDS"; gene "LOC115217968"; ID ""; gene_name "LOC115217968"; transcript_id "XM_029787695.2"; product "uncharacterized protein LOC115217968 isoform X1"; protein_id "XP_029643555.1"; exon_number "5";
NC_043008.1	Gnomon	CDS	49724745	49724832	.	-	0	gene_id "LOC115217968"; db_xref "GeneID:115217968"; gbkey "CDS"; gene "LOC115217968"; ID ""; gene_name "LOC115217968"; transcript_id "XM_029787695.2"; product "uncharacterized protein LOC115217968 isoform X1"; protein_id "XP_029643555.1"; exon_number "4";
NC_043008.1	Gnomon	CDS	49729037	49729233	.	-	2	gene_id "LOC115217968"; db_xref "GeneID:115217968"; gbkey "CDS"; gene "LOC115217968"; ID ""; gene_name "LOC115217968"; transcript_id "XM_029787695.2"; product "uncharacterized protein LOC115217968 isoform X1"; protein_id "XP_029643555.1"; exon_number "3";
NC_043008.1	Gnomon	CDS	49732669	49732723	.	-	0	gene_id "LOC115217968"; db_xref "GeneID:115217968"; gbkey "CDS"; gene "LOC115217968"; ID ""; gene_name "LOC115217968"; transcript_id "XM_029787695.2"; product "uncharacterized protein LOC115217968 isoform X1"; protein_id "XP_029643555.1"; exon_number "2";
NC_043008.1	Gnomon	exon	49699246	49700445	.	-	.	gene_id "LOC115217968"; db_xref "GeneID:115217968"; gbkey "mRNA"; gene "LOC115217968"; ID ""; gene_name "LOC115217968"; transcript_id "XM_029787695.2"; product "uncharacterized LOC115217968, transcript variant X1"; exon_number "13"; model_evidence "Supporting evidence includes similarity to: 100% coverage of the annotated genomic feature by RNAseq alignments, including 3 samples with support for all annotated introns";
NC_043008.1	Gnomon	exon	49703452	49703515	.	-	.	gene_id "LOC115217968"; db_xref "GeneID:115217968"; gbkey "mRNA"; gene "LOC115217968"; ID ""; gene_name "LOC115217968"; transcript_id "XM_029787695.2"; product "uncharacterized LOC115217968, transcript variant X1"; exon_number "12"; model_evidence "Supporting evidence includes similarity to: 100% coverage of the annotated genomic feature by RNAseq alignments, including 3 samples with support for all annotated introns";
NC_043008.1	Gnomon	exon	49705267	49705308	.	-	.	gene_id "LOC115217968"; db_xref "GeneID:115217968"; gbkey "mRNA"; gene "LOC115217968"; ID ""; gene_name "LOC115217968"; transcript_id "XM_029787695.2"; product "uncharacterized LOC115217968, transcript variant X1"; exon_number "11"; model_evidence "Supporting evidence includes similarity to: 100% coverage of the annotated genomic feature by RNAseq alignments, including 3 samples with support for all annotated introns";
NC_043008.1	Gnomon	exon	49708964	49709063	.	-	.	gene_id "LOC115217968"; db_xref "GeneID:115217968"; gbkey "mRNA"; gene "LOC115217968"; ID ""; gene_name "LOC115217968"; transcript_id "XM_029787695.2"; product "uncharacterized LOC115217968, transcript variant X1"; exon_number "10"; model_evidence "Supporting evidence includes similarity to: 100% coverage of the annotated genomic feature by RNAseq alignments, including 3 samples with support for all annotated introns";
NC_043008.1	Gnomon	exon	49709168	49709397	.	-	.	gene_id "LOC115217968"; db_xref "GeneID:115217968"; gbkey "mRNA"; gene "LOC115217968"; ID ""; gene_name "LOC115217968"; transcript_id "XM_029787695.2"; product "uncharacterized LOC115217968, transcript variant X1"; exon_number "9"; model_evidence "Supporting evidence includes similarity to: 100% coverage of the annotated genomic feature by RNAseq alignments, including 3 samples with support for all annotated introns";
NC_043008.1	Gnomon	exon	49714034	49714127	.	-	.	gene_id "LOC115217968"; db_xref "GeneID:115217968"; gbkey "mRNA"; gene "LOC115217968"; ID ""; gene_name "LOC115217968"; transcript_id "XM_029787695.2"; product "uncharacterized LOC115217968, transcript variant X1"; exon_number "8"; model_evidence "Supporting evidence includes similarity to: 100% coverage of the annotated genomic feature by RNAseq alignments, including 3 samples with support for all annotated introns";
NC_043008.1	Gnomon	exon	49714968	49715200	.	-	.	gene_id "LOC115217968"; db_xref "GeneID:115217968"; gbkey "mRNA"; gene "LOC115217968"; ID ""; gene_name "LOC115217968"; transcript_id "XM_029787695.2"; product "uncharacterized LOC115217968, transcript variant X1"; exon_number "7"; model_evidence "Supporting evidence includes similarity to: 100% coverage of the annotated genomic feature by RNAseq alignments, including 3 samples with support for all annotated introns";
NC_043008.1	Gnomon	exon	49716037	49716130	.	-	.	gene_id "LOC115217968"; db_xref "GeneID:115217968"; gbkey "mRNA"; gene "LOC115217968"; ID ""; gene_name "LOC115217968"; transcript_id "XM_029787695.2"; product "uncharacterized LOC115217968, transcript variant X1"; exon_number "6"; model_evidence "Supporting evidence includes similarity to: 100% coverage of the annotated genomic feature by RNAseq alignments, including 3 samples with support for all annotated introns";
NC_043008.1	Gnomon	exon	49717056	49717261	.	-	.	gene_id "LOC115217968"; db_xref "GeneID:115217968"; gbkey "mRNA"; gene "LOC115217968"; ID ""; gene_name "LOC115217968"; transcript_id "XM_029787695.2"; product "uncharacterized LOC115217968, transcript variant X1"; exon_number "5"; model_evidence "Supporting evidence includes similarity to: 100% coverage of the annotated genomic feature by RNAseq alignments, including 3 samples with support for all annotated introns";
NC_043008.1	Gnomon	exon	49724745	49724832	.	-	.	gene_id "LOC115217968"; db_xref "GeneID:115217968"; gbkey "mRNA"; gene "LOC115217968"; ID ""; gene_name "LOC115217968"; transcript_id "XM_029787695.2"; product "uncharacterized LOC115217968, transcript variant X1"; exon_number "4"; model_evidence "Supporting evidence includes similarity to: 100% coverage of the annotated genomic feature by RNAseq alignments, including 3 samples with support for all annotated introns";
NC_043008.1	Gnomon	exon	49729037	49729233	.	-	.	gene_id "LOC115217968"; db_xref "GeneID:115217968"; gbkey "mRNA"; gene "LOC115217968"; ID ""; gene_name "LOC115217968"; transcript_id "XM_029787695.2"; product "uncharacterized LOC115217968, transcript variant X1"; exon_number "3"; model_evidence "Supporting evidence includes similarity to: 100% coverage of the annotated genomic feature by RNAseq alignments, including 3 samples with support for all annotated introns";
NC_043008.1	Gnomon	exon	49732669	49732888	.	-	.	gene_id "LOC115217968"; db_xref "GeneID:115217968"; gbkey "mRNA"; gene "LOC115217968"; ID ""; gene_name "LOC115217968"; transcript_id "XM_029787695.2"; product "uncharacterized LOC115217968, transcript variant X1"; exon_number "2"; model_evidence "Supporting evidence includes similarity to: 100% coverage of the annotated genomic feature by RNAseq alignments, including 3 samples with support for all annotated introns";
NC_043008.1	Gnomon	exon	49739460	49739630	.	-	.	gene_id "LOC115217968"; db_xref "GeneID:115217968"; gbkey "mRNA"; gene "LOC115217968"; ID ""; gene_name "LOC115217968"; transcript_id "XM_029787695.2"; product "uncharacterized LOC115217968, transcript variant X1"; exon_number "1"; model_evidence "Supporting evidence includes similarity to: 100% coverage of the annotated genomic feature by RNAseq alignments, including 3 samples with support for all annotated introns";
NC_043008.1	Gnomon	start_codon	49732721	49732723	.	-	0	gene_id "LOC115217968"; db_xref "GeneID:115217968"; gbkey "CDS"; gene "LOC115217968"; ID ""; gene_name "LOC115217968"; transcript_id "XM_029787695.2"; product "uncharacterized protein LOC115217968 isoform X1"; protein_id "XP_029643555.1"; exon_number "2";
NC_043008.1	Gnomon	stop_codon	49700187	49700189	.	-	0	gene_id "LOC115217968"; db_xref "GeneID:115217968"; gbkey "CDS"; gene "LOC115217968"; ID ""; gene_name "LOC115217968"; transcript_id "XM_029787695.2"; product "uncharacterized protein LOC115217968 isoform X1"; protein_id "XP_029643555.1"; exon_number "13";
NC_043008.1	Gnomon	transcript	49699246	49739630	.	-	.	gene_id "LOC115217968"; ID "XM_029787697.2"; gene_name "LOC115217968"; transcript_id "XM_029787697.2";
NC_043008.1	Gnomon	CDS	49700261	49700445	.	-	2	gene_id "LOC115217968"; db_xref "GeneID:115217968"; gbkey "CDS"; gene "LOC115217968"; ID ""; gene_name "LOC115217968"; transcript_id "XM_029787697.2"; product "uncharacterized protein LOC115217968 isoform X3"; protein_id "XP_029643557.1"; exon_number "11";
NC_043008.1	Gnomon	CDS	49708964	49709063	.	-	0	gene_id "LOC115217968"; db_xref "GeneID:115217968"; gbkey "CDS"; gene "LOC115217968"; ID ""; gene_name "LOC115217968"; transcript_id "XM_029787697.2"; product "uncharacterized protein LOC115217968 isoform X3"; protein_id "XP_029643557.1"; exon_number "10";
NC_043008.1	Gnomon	CDS	49709168	49709397	.	-	2	gene_id "LOC115217968"; db_xref "GeneID:115217968"; gbkey "CDS"; gene "LOC115217968"; ID ""; gene_name "LOC115217968"; transcript_id "XM_029787697.2"; product "uncharacterized protein LOC115217968 isoform X3"; protein_id "XP_029643557.1"; exon_number "9";
NC_043008.1	Gnomon	CDS	49714034	49714127	.	-	0	gene_id "LOC115217968"; db_xref "GeneID:115217968"; gbkey "CDS"; gene "LOC115217968"; ID ""; gene_name "LOC115217968"; transcript_id "XM_029787697.2"; product "uncharacterized protein LOC115217968 isoform X3"; protein_id "XP_029643557.1"; exon_number "8";
NC_043008.1	Gnomon	CDS	49714968	49715200	.	-	2	gene_id "LOC115217968"; db_xref "GeneID:115217968"; gbkey "CDS"; gene "LOC115217968"; ID ""; gene_name "LOC115217968"; transcript_id "XM_029787697.2"; product "uncharacterized protein LOC115217968 isoform X3"; protein_id "XP_029643557.1"; exon_number "7";
NC_043008.1	Gnomon	CDS	49716037	49716130	.	-	0	gene_id "LOC115217968"; db_xref "GeneID:115217968"; gbkey "CDS"; gene "LOC115217968"; ID ""; gene_name "LOC115217968"; transcript_id "XM_029787697.2"; product "uncharacterized protein LOC115217968 isoform X3"; protein_id "XP_029643557.1"; exon_number "6";
NC_043008.1	Gnomon	CDS	49717056	49717261	.	-	2	gene_id "LOC115217968"; db_xref "GeneID:115217968"; gbkey "CDS"; gene "LOC115217968"; ID ""; gene_name "LOC115217968"; transcript_id "XM_029787697.2"; product "uncharacterized protein LOC115217968 isoform X3"; protein_id "XP_029643557.1"; exon_number "5";
NC_043008.1	Gnomon	CDS	49724745	49724832	.	-	0	gene_id "LOC115217968"; db_xref "GeneID:115217968"; gbkey "CDS"; gene "LOC115217968"; ID ""; gene_name "LOC115217968"; transcript_id "XM_029787697.2"; product "uncharacterized protein LOC115217968 isoform X3"; protein_id "XP_029643557.1"; exon_number "4";
NC_043008.1	Gnomon	CDS	49729037	49729233	.	-	2	gene_id "LOC115217968"; db_xref "GeneID:115217968"; gbkey "CDS"; gene "LOC115217968"; ID ""; gene_name "LOC115217968"; transcript_id "XM_029787697.2"; product "uncharacterized protein LOC115217968 isoform X3"; protein_id "XP_029643557.1"; exon_number "3";
NC_043008.1	Gnomon	CDS	49732669	49732723	.	-	0	gene_id "LOC115217968"; db_xref "GeneID:115217968"; gbkey "CDS"; gene "LOC115217968"; ID ""; gene_name "LOC115217968"; transcript_id "XM_029787697.2"; product "uncharacterized protein LOC115217968 isoform X3"; protein_id "XP_029643557.1"; exon_number "2";
NC_043008.1	Gnomon	exon	49699246	49700445	.	-	.	gene_id "LOC115217968"; db_xref "GeneID:115217968"; gbkey "mRNA"; gene "LOC115217968"; ID ""; gene_name "LOC115217968"; transcript_id "XM_029787697.2"; product "uncharacterized LOC115217968, transcript variant X3"; exon_number "11"; model_evidence "Supporting evidence includes similarity to: 100% coverage of the annotated genomic feature by RNAseq alignments, including 2 samples with support for all annotated introns";
NC_043008.1	Gnomon	exon	49708964	49709063	.	-	.	gene_id "LOC115217968"; db_xref "GeneID:115217968"; gbkey "mRNA"; gene "LOC115217968"; ID ""; gene_name "LOC115217968"; transcript_id "XM_029787697.2"; product "uncharacterized LOC115217968, transcript variant X3"; exon_number "10"; model_evidence "Supporting evidence includes similarity to: 100% coverage of the annotated genomic feature by RNAseq alignments, including 2 samples with support for all annotated introns";
NC_043008.1	Gnomon	exon	49709168	49709397	.	-	.	gene_id "LOC115217968"; db_xref "GeneID:115217968"; gbkey "mRNA"; gene "LOC115217968"; ID ""; gene_name "LOC115217968"; transcript_id "XM_029787697.2"; product "uncharacterized LOC115217968, transcript variant X3"; exon_number "9"; model_evidence "Supporting evidence includes similarity to: 100% coverage of the annotated genomic feature by RNAseq alignments, including 2 samples with support for all annotated introns";
NC_043008.1	Gnomon	exon	49714034	49714127	.	-	.	gene_id "LOC115217968"; db_xref "GeneID:115217968"; gbkey "mRNA"; gene "LOC115217968"; ID ""; gene_name "LOC115217968"; transcript_id "XM_029787697.2"; product "uncharacterized LOC115217968, transcript variant X3"; exon_number "8"; model_evidence "Supporting evidence includes similarity to: 100% coverage of the annotated genomic feature by RNAseq alignments, including 2 samples with support for all annotated introns";
NC_043008.1	Gnomon	exon	49714968	49715200	.	-	.	gene_id "LOC115217968"; db_xref "GeneID:115217968"; gbkey "mRNA"; gene "LOC115217968"; ID ""; gene_name "LOC115217968"; transcript_id "XM_029787697.2"; product "uncharacterized LOC115217968, transcript variant X3"; exon_number "7"; model_evidence "Supporting evidence includes similarity to: 100% coverage of the annotated genomic feature by RNAseq alignments, including 2 samples with support for all annotated introns";
NC_043008.1	Gnomon	exon	49716037	49716130	.	-	.	gene_id "LOC115217968"; db_xref "GeneID:115217968"; gbkey "mRNA"; gene "LOC115217968"; ID ""; gene_name "LOC115217968"; transcript_id "XM_029787697.2"; product "uncharacterized LOC115217968, transcript variant X3"; exon_number "6"; model_evidence "Supporting evidence includes similarity to: 100% coverage of the annotated genomic feature by RNAseq alignments, including 2 samples with support for all annotated introns";
NC_043008.1	Gnomon	exon	49717056	49717261	.	-	.	gene_id "LOC115217968"; db_xref "GeneID:115217968"; gbkey "mRNA"; gene "LOC115217968"; ID ""; gene_name "LOC115217968"; transcript_id "XM_029787697.2"; product "uncharacterized LOC115217968, transcript variant X3"; exon_number "5"; model_evidence "Supporting evidence includes similarity to: 100% coverage of the annotated genomic feature by RNAseq alignments, including 2 samples with support for all annotated introns";
NC_043008.1	Gnomon	exon	49724745	49724832	.	-	.	gene_id "LOC115217968"; db_xref "GeneID:115217968"; gbkey "mRNA"; gene "LOC115217968"; ID ""; gene_name "LOC115217968"; transcript_id "XM_029787697.2"; product "uncharacterized LOC115217968, transcript variant X3"; exon_number "4"; model_evidence "Supporting evidence includes similarity to: 100% coverage of the annotated genomic feature by RNAseq alignments, including 2 samples with support for all annotated introns";
NC_043008.1	Gnomon	exon	49729037	49729233	.	-	.	gene_id "LOC115217968"; db_xref "GeneID:115217968"; gbkey "mRNA"; gene "LOC115217968"; ID ""; gene_name "LOC115217968"; transcript_id "XM_029787697.2"; product "uncharacterized LOC115217968, transcript variant X3"; exon_number "3"; model_evidence "Supporting evidence includes similarity to: 100% coverage of the annotated genomic feature by RNAseq alignments, including 2 samples with support for all annotated introns";
NC_043008.1	Gnomon	exon	49732669	49732888	.	-	.	gene_id "LOC115217968"; db_xref "GeneID:115217968"; gbkey "mRNA"; gene "LOC115217968"; ID ""; gene_name "LOC115217968"; transcript_id "XM_029787697.2"; product "uncharacterized LOC115217968, transcript variant X3"; exon_number "2"; model_evidence "Supporting evidence includes similarity to: 100% coverage of the annotated genomic feature by RNAseq alignments, including 2 samples with support for all annotated introns";
NC_043008.1	Gnomon	exon	49739460	49739630	.	-	.	gene_id "LOC115217968"; db_xref "GeneID:115217968"; gbkey "mRNA"; gene "LOC115217968"; ID ""; gene_name "LOC115217968"; transcript_id "XM_029787697.2"; product "uncharacterized LOC115217968, transcript variant X3"; exon_number "1"; model_evidence "Supporting evidence includes similarity to: 100% coverage of the annotated genomic feature by RNAseq alignments, including 2 samples with support for all annotated introns";
NC_043008.1	Gnomon	start_codon	49732721	49732723	.	-	0	gene_id "LOC115217968"; db_xref "GeneID:115217968"; gbkey "CDS"; gene "LOC115217968"; ID ""; gene_name "LOC115217968"; transcript_id "XM_029787697.2"; product "uncharacterized protein LOC115217968 isoform X3"; protein_id "XP_029643557.1"; exon_number "2";
NC_043008.1	Gnomon	stop_codon	49700258	49700260	.	-	0	gene_id "LOC115217968"; db_xref "GeneID:115217968"; gbkey "CDS"; gene "LOC115217968"; ID ""; gene_name "LOC115217968"; transcript_id "XM_029787697.2"; product "uncharacterized protein LOC115217968 isoform X3"; protein_id "XP_029643557.1"; exon_number "11";
NC_043008.1	Gnomon	transcript	49707262	49739630	.	-	.	gene_id "LOC115217968"; ID "XM_029787698.2"; gene_name "LOC115217968"; transcript_id "XM_029787698.2";
NC_043008.1	Gnomon	CDS	49707779	49707834	.	-	2	gene_id "LOC115217968"; db_xref "GeneID:115217968"; gbkey "CDS"; gene "LOC115217968"; ID ""; gene_name "LOC115217968"; transcript_id "XM_029787698.2"; product "uncharacterized protein LOC115217968 isoform X4"; protein_id "XP_029643558.1"; exon_number "11";
NC_043008.1	Gnomon	CDS	49708964	49709063	.	-	0	gene_id "LOC115217968"; db_xref "GeneID:115217968"; gbkey "CDS"; gene "LOC115217968"; ID ""; gene_name "LOC115217968"; transcript_id "XM_029787698.2"; product "uncharacterized protein LOC115217968 isoform X4"; protein_id "XP_029643558.1"; exon_number "10";
NC_043008.1	Gnomon	CDS	49709168	49709397	.	-	2	gene_id "LOC115217968"; db_xref "GeneID:115217968"; gbkey "CDS"; gene "LOC115217968"; ID ""; gene_name "LOC115217968"; transcript_id "XM_029787698.2"; product "uncharacterized protein LOC115217968 isoform X4"; protein_id "XP_029643558.1"; exon_number "9";
NC_043008.1	Gnomon	CDS	49714034	49714127	.	-	0	gene_id "LOC115217968"; db_xref "GeneID:115217968"; gbkey "CDS"; gene "LOC115217968"; ID ""; gene_name "LOC115217968"; transcript_id "XM_029787698.2"; product "uncharacterized protein LOC115217968 isoform X4"; protein_id "XP_029643558.1"; exon_number "8";
NC_043008.1	Gnomon	CDS	49714968	49715200	.	-	2	gene_id "LOC115217968"; db_xref "GeneID:115217968"; gbkey "CDS"; gene "LOC115217968"; ID ""; gene_name "LOC115217968"; transcript_id "XM_029787698.2"; product "uncharacterized protein LOC115217968 isoform X4"; protein_id "XP_029643558.1"; exon_number "7";
NC_043008.1	Gnomon	CDS	49716037	49716130	.	-	0	gene_id "LOC115217968"; db_xref "GeneID:115217968"; gbkey "CDS"; gene "LOC115217968"; ID ""; gene_name "LOC115217968"; transcript_id "XM_029787698.2"; product "uncharacterized protein LOC115217968 isoform X4"; protein_id "XP_029643558.1"; exon_number "6";
NC_043008.1	Gnomon	CDS	49717056	49717261	.	-	2	gene_id "LOC115217968"; db_xref "GeneID:115217968"; gbkey "CDS"; gene "LOC115217968"; ID ""; gene_name "LOC115217968"; transcript_id "XM_029787698.2"; product "uncharacterized protein LOC115217968 isoform X4"; protein_id "XP_029643558.1"; exon_number "5";
NC_043008.1	Gnomon	CDS	49724745	49724832	.	-	0	gene_id "LOC115217968"; db_xref "GeneID:115217968"; gbkey "CDS"; gene "LOC115217968"; ID ""; gene_name "LOC115217968"; transcript_id "XM_029787698.2"; product "uncharacterized protein LOC115217968 isoform X4"; protein_id "XP_029643558.1"; exon_number "4";
NC_043008.1	Gnomon	CDS	49729037	49729233	.	-	2	gene_id "LOC115217968"; db_xref "GeneID:115217968"; gbkey "CDS"; gene "LOC115217968"; ID ""; gene_name "LOC115217968"; transcript_id "XM_029787698.2"; product "uncharacterized protein LOC115217968 isoform X4"; protein_id "XP_029643558.1"; exon_number "3";
NC_043008.1	Gnomon	CDS	49732669	49732723	.	-	0	gene_id "LOC115217968"; db_xref "GeneID:115217968"; gbkey "CDS"; gene "LOC115217968"; ID ""; gene_name "LOC115217968"; transcript_id "XM_029787698.2"; product "uncharacterized protein LOC115217968 isoform X4"; protein_id "XP_029643558.1"; exon_number "2";
NC_043008.1	Gnomon	exon	49707262	49707834	.	-	.	gene_id "LOC115217968"; db_xref "GeneID:115217968"; gbkey "mRNA"; gene "LOC115217968"; ID ""; gene_name "LOC115217968"; transcript_id "XM_029787698.2"; product "uncharacterized LOC115217968, transcript variant X4"; exon_number "11"; model_evidence "Supporting evidence includes similarity to: 100% coverage of the annotated genomic feature by RNAseq alignments, including 2 samples with support for all annotated introns";
NC_043008.1	Gnomon	exon	49708964	49709063	.	-	.	gene_id "LOC115217968"; db_xref "GeneID:115217968"; gbkey "mRNA"; gene "LOC115217968"; ID ""; gene_name "LOC115217968"; transcript_id "XM_029787698.2"; product "uncharacterized LOC115217968, transcript variant X4"; exon_number "10"; model_evidence "Supporting evidence includes similarity to: 100% coverage of the annotated genomic feature by RNAseq alignments, including 2 samples with support for all annotated introns";
NC_043008.1	Gnomon	exon	49709168	49709397	.	-	.	gene_id "LOC115217968"; db_xref "GeneID:115217968"; gbkey "mRNA"; gene "LOC115217968"; ID ""; gene_name "LOC115217968"; transcript_id "XM_029787698.2"; product "uncharacterized LOC115217968, transcript variant X4"; exon_number "9"; model_evidence "Supporting evidence includes similarity to: 100% coverage of the annotated genomic feature by RNAseq alignments, including 2 samples with support for all annotated introns";
NC_043008.1	Gnomon	exon	49714034	49714127	.	-	.	gene_id "LOC115217968"; db_xref "GeneID:115217968"; gbkey "mRNA"; gene "LOC115217968"; ID ""; gene_name "LOC115217968"; transcript_id "XM_029787698.2"; product "uncharacterized LOC115217968, transcript variant X4"; exon_number "8"; model_evidence "Supporting evidence includes similarity to: 100% coverage of the annotated genomic feature by RNAseq alignments, including 2 samples with support for all annotated introns";
NC_043008.1	Gnomon	exon	49714968	49715200	.	-	.	gene_id "LOC115217968"; db_xref "GeneID:115217968"; gbkey "mRNA"; gene "LOC115217968"; ID ""; gene_name "LOC115217968"; transcript_id "XM_029787698.2"; product "uncharacterized LOC115217968, transcript variant X4"; exon_number "7"; model_evidence "Supporting evidence includes similarity to: 100% coverage of the annotated genomic feature by RNAseq alignments, including 2 samples with support for all annotated introns";
NC_043008.1	Gnomon	exon	49716037	49716130	.	-	.	gene_id "LOC115217968"; db_xref "GeneID:115217968"; gbkey "mRNA"; gene "LOC115217968"; ID ""; gene_name "LOC115217968"; transcript_id "XM_029787698.2"; product "uncharacterized LOC115217968, transcript variant X4"; exon_number "6"; model_evidence "Supporting evidence includes similarity to: 100% coverage of the annotated genomic feature by RNAseq alignments, including 2 samples with support for all annotated introns";
NC_043008.1	Gnomon	exon	49717056	49717261	.	-	.	gene_id "LOC115217968"; db_xref "GeneID:115217968"; gbkey "mRNA"; gene "LOC115217968"; ID ""; gene_name "LOC115217968"; transcript_id "XM_029787698.2"; product "uncharacterized LOC115217968, transcript variant X4"; exon_number "5"; model_evidence "Supporting evidence includes similarity to: 100% coverage of the annotated genomic feature by RNAseq alignments, including 2 samples with support for all annotated introns";
NC_043008.1	Gnomon	exon	49724745	49724832	.	-	.	gene_id "LOC115217968"; db_xref "GeneID:115217968"; gbkey "mRNA"; gene "LOC115217968"; ID ""; gene_name "LOC115217968"; transcript_id "XM_029787698.2"; product "uncharacterized LOC115217968, transcript variant X4"; exon_number "4"; model_evidence "Supporting evidence includes similarity to: 100% coverage of the annotated genomic feature by RNAseq alignments, including 2 samples with support for all annotated introns";
NC_043008.1	Gnomon	exon	49729037	49729233	.	-	.	gene_id "LOC115217968"; db_xref "GeneID:115217968"; gbkey "mRNA"; gene "LOC115217968"; ID ""; gene_name "LOC115217968"; transcript_id "XM_029787698.2"; product "uncharacterized LOC115217968, transcript variant X4"; exon_number "3"; model_evidence "Supporting evidence includes similarity to: 100% coverage of the annotated genomic feature by RNAseq alignments, including 2 samples with support for all annotated introns";
NC_043008.1	Gnomon	exon	49732669	49732888	.	-	.	gene_id "LOC115217968"; db_xref "GeneID:115217968"; gbkey "mRNA"; gene "LOC115217968"; ID ""; gene_name "LOC115217968"; transcript_id "XM_029787698.2"; product "uncharacterized LOC115217968, transcript variant X4"; exon_number "2"; model_evidence "Supporting evidence includes similarity to: 100% coverage of the annotated genomic feature by RNAseq alignments, including 2 samples with support for all annotated introns";
NC_043008.1	Gnomon	exon	49739460	49739630	.	-	.	gene_id "LOC115217968"; db_xref "GeneID:115217968"; gbkey "mRNA"; gene "LOC115217968"; ID ""; gene_name "LOC115217968"; transcript_id "XM_029787698.2"; product "uncharacterized LOC115217968, transcript variant X4"; exon_number "1"; model_evidence "Supporting evidence includes similarity to: 100% coverage of the annotated genomic feature by RNAseq alignments, including 2 samples with support for all annotated introns";
NC_043008.1	Gnomon	start_codon	49732721	49732723	.	-	0	gene_id "LOC115217968"; db_xref "GeneID:115217968"; gbkey "CDS"; gene "LOC115217968"; ID ""; gene_name "LOC115217968"; transcript_id "XM_029787698.2"; product "uncharacterized protein LOC115217968 isoform X4"; protein_id "XP_029643558.1"; exon_number "2";
NC_043008.1	Gnomon	stop_codon	49707776	49707778	.	-	0	gene_id "LOC115217968"; db_xref "GeneID:115217968"; gbkey "CDS"; gene "LOC115217968"; ID ""; gene_name "LOC115217968"; transcript_id "XM_029787698.2"; product "uncharacterized protein LOC115217968 isoform X4"; protein_id "XP_029643558.1"; exon_number "11";
NC_043008.1	Gnomon	transcript	49699246	49739630	.	-	.	gene_id "LOC115217968"; ID "XM_036507924.1"; gene_name "LOC115217968"; transcript_id "XM_036507924.1";
NC_043008.1	Gnomon	CDS	49700261	49700445	.	-	2	gene_id "LOC115217968"; db_xref "GeneID:115217968"; gbkey "CDS"; gene "LOC115217968"; ID ""; gene_name "LOC115217968"; transcript_id "XM_036507924.1"; product "uncharacterized protein LOC115217968 isoform X2"; protein_id "XP_036363817.1"; exon_number "12";
NC_043008.1	Gnomon	CDS	49705267	49705308	.	-	2	gene_id "LOC115217968"; db_xref "GeneID:115217968"; gbkey "CDS"; gene "LOC115217968"; ID ""; gene_name "LOC115217968"; transcript_id "XM_036507924.1"; product "uncharacterized protein LOC115217968 isoform X2"; protein_id "XP_036363817.1"; exon_number "11";
NC_043008.1	Gnomon	CDS	49708964	49709063	.	-	0	gene_id "LOC115217968"; db_xref "GeneID:115217968"; gbkey "CDS"; gene "LOC115217968"; ID ""; gene_name "LOC115217968"; transcript_id "XM_036507924.1"; product "uncharacterized protein LOC115217968 isoform X2"; protein_id "XP_036363817.1"; exon_number "10";
NC_043008.1	Gnomon	CDS	49709168	49709397	.	-	2	gene_id "LOC115217968"; db_xref "GeneID:115217968"; gbkey "CDS"; gene "LOC115217968"; ID ""; gene_name "LOC115217968"; transcript_id "XM_036507924.1"; product "uncharacterized protein LOC115217968 isoform X2"; protein_id "XP_036363817.1"; exon_number "9";
NC_043008.1	Gnomon	CDS	49714034	49714127	.	-	0	gene_id "LOC115217968"; db_xref "GeneID:115217968"; gbkey "CDS"; gene "LOC115217968"; ID ""; gene_name "LOC115217968"; transcript_id "XM_036507924.1"; product "uncharacterized protein LOC115217968 isoform X2"; protein_id "XP_036363817.1"; exon_number "8";
NC_043008.1	Gnomon	CDS	49714968	49715200	.	-	2	gene_id "LOC115217968"; db_xref "GeneID:115217968"; gbkey "CDS"; gene "LOC115217968"; ID ""; gene_name "LOC115217968"; transcript_id "XM_036507924.1"; product "uncharacterized protein LOC115217968 isoform X2"; protein_id "XP_036363817.1"; exon_number "7";
NC_043008.1	Gnomon	CDS	49716037	49716130	.	-	0	gene_id "LOC115217968"; db_xref "GeneID:115217968"; gbkey "CDS"; gene "LOC115217968"; ID ""; gene_name "LOC115217968"; transcript_id "XM_036507924.1"; product "uncharacterized protein LOC115217968 isoform X2"; protein_id "XP_036363817.1"; exon_number "6";
NC_043008.1	Gnomon	CDS	49717056	49717261	.	-	2	gene_id "LOC115217968"; db_xref "GeneID:115217968"; gbkey "CDS"; gene "LOC115217968"; ID ""; gene_name "LOC115217968"; transcript_id "XM_036507924.1"; product "uncharacterized protein LOC115217968 isoform X2"; protein_id "XP_036363817.1"; exon_number "5";
NC_043008.1	Gnomon	CDS	49724745	49724832	.	-	0	gene_id "LOC115217968"; db_xref "GeneID:115217968"; gbkey "CDS"; gene "LOC115217968"; ID ""; gene_name "LOC115217968"; transcript_id "XM_036507924.1"; product "uncharacterized protein LOC115217968 isoform X2"; protein_id "XP_036363817.1"; exon_number "4";
NC_043008.1	Gnomon	CDS	49729037	49729233	.	-	2	gene_id "LOC115217968"; db_xref "GeneID:115217968"; gbkey "CDS"; gene "LOC115217968"; ID ""; gene_name "LOC115217968"; transcript_id "XM_036507924.1"; product "uncharacterized protein LOC115217968 isoform X2"; protein_id "XP_036363817.1"; exon_number "3";
NC_043008.1	Gnomon	CDS	49732669	49732723	.	-	0	gene_id "LOC115217968"; db_xref "GeneID:115217968"; gbkey "CDS"; gene "LOC115217968"; ID ""; gene_name "LOC115217968"; transcript_id "XM_036507924.1"; product "uncharacterized protein LOC115217968 isoform X2"; protein_id "XP_036363817.1"; exon_number "2";
NC_043008.1	Gnomon	exon	49699246	49700445	.	-	.	gene_id "LOC115217968"; db_xref "GeneID:115217968"; gbkey "mRNA"; gene "LOC115217968"; ID ""; gene_name "LOC115217968"; transcript_id "XM_036507924.1"; product "uncharacterized LOC115217968, transcript variant X2"; exon_number "12"; model_evidence "Supporting evidence includes similarity to: 100% coverage of the annotated genomic feature by RNAseq alignments, including 2 samples with support for all annotated introns";
NC_043008.1	Gnomon	exon	49705267	49705308	.	-	.	gene_id "LOC115217968"; db_xref "GeneID:115217968"; gbkey "mRNA"; gene "LOC115217968"; ID ""; gene_name "LOC115217968"; transcript_id "XM_036507924.1"; product "uncharacterized LOC115217968, transcript variant X2"; exon_number "11"; model_evidence "Supporting evidence includes similarity to: 100% coverage of the annotated genomic feature by RNAseq alignments, including 2 samples with support for all annotated introns";
NC_043008.1	Gnomon	exon	49708964	49709063	.	-	.	gene_id "LOC115217968"; db_xref "GeneID:115217968"; gbkey "mRNA"; gene "LOC115217968"; ID ""; gene_name "LOC115217968"; transcript_id "XM_036507924.1"; product "uncharacterized LOC115217968, transcript variant X2"; exon_number "10"; model_evidence "Supporting evidence includes similarity to: 100% coverage of the annotated genomic feature by RNAseq alignments, including 2 samples with support for all annotated introns";
NC_043008.1	Gnomon	exon	49709168	49709397	.	-	.	gene_id "LOC115217968"; db_xref "GeneID:115217968"; gbkey "mRNA"; gene "LOC115217968"; ID ""; gene_name "LOC115217968"; transcript_id "XM_036507924.1"; product "uncharacterized LOC115217968, transcript variant X2"; exon_number "9"; model_evidence "Supporting evidence includes similarity to: 100% coverage of the annotated genomic feature by RNAseq alignments, including 2 samples with support for all annotated introns";
NC_043008.1	Gnomon	exon	49714034	49714127	.	-	.	gene_id "LOC115217968"; db_xref "GeneID:115217968"; gbkey "mRNA"; gene "LOC115217968"; ID ""; gene_name "LOC115217968"; transcript_id "XM_036507924.1"; product "uncharacterized LOC115217968, transcript variant X2"; exon_number "8"; model_evidence "Supporting evidence includes similarity to: 100% coverage of the annotated genomic feature by RNAseq alignments, including 2 samples with support for all annotated introns";
NC_043008.1	Gnomon	exon	49714968	49715200	.	-	.	gene_id "LOC115217968"; db_xref "GeneID:115217968"; gbkey "mRNA"; gene "LOC115217968"; ID ""; gene_name "LOC115217968"; transcript_id "XM_036507924.1"; product "uncharacterized LOC115217968, transcript variant X2"; exon_number "7"; model_evidence "Supporting evidence includes similarity to: 100% coverage of the annotated genomic feature by RNAseq alignments, including 2 samples with support for all annotated introns";
NC_043008.1	Gnomon	exon	49716037	49716130	.	-	.	gene_id "LOC115217968"; db_xref "GeneID:115217968"; gbkey "mRNA"; gene "LOC115217968"; ID ""; gene_name "LOC115217968"; transcript_id "XM_036507924.1"; product "uncharacterized LOC115217968, transcript variant X2"; exon_number "6"; model_evidence "Supporting evidence includes similarity to: 100% coverage of the annotated genomic feature by RNAseq alignments, including 2 samples with support for all annotated introns";
NC_043008.1	Gnomon	exon	49717056	49717261	.	-	.	gene_id "LOC115217968"; db_xref "GeneID:115217968"; gbkey "mRNA"; gene "LOC115217968"; ID ""; gene_name "LOC115217968"; transcript_id "XM_036507924.1"; product "uncharacterized LOC115217968, transcript variant X2"; exon_number "5"; model_evidence "Supporting evidence includes similarity to: 100% coverage of the annotated genomic feature by RNAseq alignments, including 2 samples with support for all annotated introns";
NC_043008.1	Gnomon	exon	49724745	49724832	.	-	.	gene_id "LOC115217968"; db_xref "GeneID:115217968"; gbkey "mRNA"; gene "LOC115217968"; ID ""; gene_name "LOC115217968"; transcript_id "XM_036507924.1"; product "uncharacterized LOC115217968, transcript variant X2"; exon_number "4"; model_evidence "Supporting evidence includes similarity to: 100% coverage of the annotated genomic feature by RNAseq alignments, including 2 samples with support for all annotated introns";
NC_043008.1	Gnomon	exon	49729037	49729233	.	-	.	gene_id "LOC115217968"; db_xref "GeneID:115217968"; gbkey "mRNA"; gene "LOC115217968"; ID ""; gene_name "LOC115217968"; transcript_id "XM_036507924.1"; product "uncharacterized LOC115217968, transcript variant X2"; exon_number "3"; model_evidence "Supporting evidence includes similarity to: 100% coverage of the annotated genomic feature by RNAseq alignments, including 2 samples with support for all annotated introns";
NC_043008.1	Gnomon	exon	49732669	49732888	.	-	.	gene_id "LOC115217968"; db_xref "GeneID:115217968"; gbkey "mRNA"; gene "LOC115217968"; ID ""; gene_name "LOC115217968"; transcript_id "XM_036507924.1"; product "uncharacterized LOC115217968, transcript variant X2"; exon_number "2"; model_evidence "Supporting evidence includes similarity to: 100% coverage of the annotated genomic feature by RNAseq alignments, including 2 samples with support for all annotated introns";
NC_043008.1	Gnomon	exon	49739460	49739630	.	-	.	gene_id "LOC115217968"; db_xref "GeneID:115217968"; gbkey "mRNA"; gene "LOC115217968"; ID ""; gene_name "LOC115217968"; transcript_id "XM_036507924.1"; product "uncharacterized LOC115217968, transcript variant X2"; exon_number "1"; model_evidence "Supporting evidence includes similarity to: 100% coverage of the annotated genomic feature by RNAseq alignments, including 2 samples with support for all annotated introns";
NC_043008.1	Gnomon	start_codon	49732721	49732723	.	-	0	gene_id "LOC115217968"; db_xref "GeneID:115217968"; gbkey "CDS"; gene "LOC115217968"; ID ""; gene_name "LOC115217968"; transcript_id "XM_036507924.1"; product "uncharacterized protein LOC115217968 isoform X2"; protein_id "XP_036363817.1"; exon_number "2";
NC_043008.1	Gnomon	stop_codon	49700258	49700260	.	-	0	gene_id "LOC115217968"; db_xref "GeneID:115217968"; gbkey "CDS"; gene "LOC115217968"; ID ""; gene_name "LOC115217968"; transcript_id "XM_036507924.1"; product "uncharacterized protein LOC115217968 isoform X2"; protein_id "XP_036363817.1"; exon_number "12";
NC_043008.1	Gnomon	gene	49747573	49764322	.	-	.	gene_id "LOC115217969"; db_xref "GeneID:115217969"; gbkey "Gene"; gene "LOC115217969"; gene_biotype "protein_coding"; ID ""; gene_name "LOC115217969";
NC_043008.1	Gnomon	transcript	49747573	49764322	.	-	.	gene_id "LOC115217969"; ID "XM_036507943.1"; gene_name "LOC115217969"; transcript_id "XM_036507943.1";
NC_043008.1	Gnomon	CDS	49747861	49748164	.	-	1	gene_id "LOC115217969"; db_xref "GeneID:115217969"; gbkey "CDS"; gene "LOC115217969"; ID ""; gene_name "LOC115217969"; transcript_id "XM_036507943.1"; product "uncharacterized protein LOC115217969"; protein_id "XP_036363836.1"; exon_number "7";
NC_043008.1	Gnomon	CDS	49750922	49750985	.	-	2	gene_id "LOC115217969"; db_xref "GeneID:115217969"; gbkey "CDS"; gene "LOC115217969"; ID ""; gene_name "LOC115217969"; transcript_id "XM_036507943.1"; product "uncharacterized protein LOC115217969"; protein_id "XP_036363836.1"; exon_number "6";
NC_043008.1	Gnomon	CDS	49754661	49754702	.	-	2	gene_id "LOC115217969"; db_xref "GeneID:115217969"; gbkey "CDS"; gene "LOC115217969"; ID ""; gene_name "LOC115217969"; transcript_id "XM_036507943.1"; product "uncharacterized protein LOC115217969"; protein_id "XP_036363836.1"; exon_number "5";
NC_043008.1	Gnomon	CDS	49758178	49758289	.	-	0	gene_id "LOC115217969"; db_xref "GeneID:115217969"; gbkey "CDS"; gene "LOC115217969"; ID ""; gene_name "LOC115217969"; transcript_id "XM_036507943.1"; product "uncharacterized protein LOC115217969"; protein_id "XP_036363836.1"; exon_number "4";
NC_043008.1	Gnomon	CDS	49758394	49758441	.	-	0	gene_id "LOC115217969"; db_xref "GeneID:115217969"; gbkey "CDS"; gene "LOC115217969"; ID ""; gene_name "LOC115217969"; transcript_id "XM_036507943.1"; product "uncharacterized protein LOC115217969"; protein_id "XP_036363836.1"; exon_number "3";
NC_043008.1	Gnomon	exon	49747573	49748164	.	-	.	gene_id "LOC115217969"; db_xref "GeneID:115217969"; gbkey "mRNA"; gene "LOC115217969"; ID ""; gene_name "LOC115217969"; transcript_id "XM_036507943.1"; product "uncharacterized LOC115217969"; exon_number "7"; model_evidence "Supporting evidence includes similarity to: 100% coverage of the annotated genomic feature by RNAseq alignments, including 1 sample with support for all annotated introns";
NC_043008.1	Gnomon	exon	49750922	49750985	.	-	.	gene_id "LOC115217969"; db_xref "GeneID:115217969"; gbkey "mRNA"; gene "LOC115217969"; ID ""; gene_name "LOC115217969"; transcript_id "XM_036507943.1"; product "uncharacterized LOC115217969"; exon_number "6"; model_evidence "Supporting evidence includes similarity to: 100% coverage of the annotated genomic feature by RNAseq alignments, including 1 sample with support for all annotated introns";
NC_043008.1	Gnomon	exon	49754661	49754702	.	-	.	gene_id "LOC115217969"; db_xref "GeneID:115217969"; gbkey "mRNA"; gene "LOC115217969"; ID ""; gene_name "LOC115217969"; transcript_id "XM_036507943.1"; product "uncharacterized LOC115217969"; exon_number "5"; model_evidence "Supporting evidence includes similarity to: 100% coverage of the annotated genomic feature by RNAseq alignments, including 1 sample with support for all annotated introns";
NC_043008.1	Gnomon	exon	49758178	49758289	.	-	.	gene_id "LOC115217969"; db_xref "GeneID:115217969"; gbkey "mRNA"; gene "LOC115217969"; ID ""; gene_name "LOC115217969"; transcript_id "XM_036507943.1"; product "uncharacterized LOC115217969"; exon_number "4"; model_evidence "Supporting evidence includes similarity to: 100% coverage of the annotated genomic feature by RNAseq alignments, including 1 sample with support for all annotated introns";
NC_043008.1	Gnomon	exon	49758394	49758623	.	-	.	gene_id "LOC115217969"; db_xref "GeneID:115217969"; gbkey "mRNA"; gene "LOC115217969"; ID ""; gene_name "LOC115217969"; transcript_id "XM_036507943.1"; product "uncharacterized LOC115217969"; exon_number "3"; model_evidence "Supporting evidence includes similarity to: 100% coverage of the annotated genomic feature by RNAseq alignments, including 1 sample with support for all annotated introns";
NC_043008.1	Gnomon	exon	49761742	49761835	.	-	.	gene_id "LOC115217969"; db_xref "GeneID:115217969"; gbkey "mRNA"; gene "LOC115217969"; ID ""; gene_name "LOC115217969"; transcript_id "XM_036507943.1"; product "uncharacterized LOC115217969"; exon_number "2"; model_evidence "Supporting evidence includes similarity to: 100% coverage of the annotated genomic feature by RNAseq alignments, including 1 sample with support for all annotated introns";
NC_043008.1	Gnomon	exon	49764097	49764322	.	-	.	gene_id "LOC115217969"; db_xref "GeneID:115217969"; gbkey "mRNA"; gene "LOC115217969"; ID ""; gene_name "LOC115217969"; transcript_id "XM_036507943.1"; product "uncharacterized LOC115217969"; exon_number "1"; model_evidence "Supporting evidence includes similarity to: 100% coverage of the annotated genomic feature by RNAseq alignments, including 1 sample with support for all annotated introns";
NC_043008.1	Gnomon	start_codon	49758439	49758441	.	-	0	gene_id "LOC115217969"; db_xref "GeneID:115217969"; gbkey "CDS"; gene "LOC115217969"; ID ""; gene_name "LOC115217969"; transcript_id "XM_036507943.1"; product "uncharacterized protein LOC115217969"; protein_id "XP_036363836.1"; exon_number "3";
NC_043008.1	Gnomon	stop_codon	49747858	49747860	.	-	0	gene_id "LOC115217969"; db_xref "GeneID:115217969"; gbkey "CDS"; gene "LOC115217969"; ID ""; gene_name "LOC115217969"; transcript_id "XM_036507943.1"; product "uncharacterized protein LOC115217969"; protein_id "XP_036363836.1"; exon_number "7";
NC_043008.1	Gnomon	gene	49528302	49546407	.	-	.	gene_id "LOC115217970"; db_xref "GeneID:115217970"; gbkey "Gene"; gene "LOC115217970"; gene_biotype "protein_coding"; ID ""; gene_name "LOC115217970";
NC_043008.1	PBRI	transcript	49528390	49546389	.	-	.	gene_id "LOC115217970"; ID ""; gene_name "LOC115217970"; transcript_id "G38371.11"; uniq_trans_id "G38371.11";
NC_043008.1	PBRI	exon	49528390	49529154	.	-	.	gene_id "LOC115217970"; ID ""; gene_name "LOC115217970"; transcript_id "G38371.11"; exon_number "4"; uniq_trans_id "G38371.11";
NC_043008.1	PBRI	exon	49530406	49530536	.	-	.	gene_id "LOC115217970"; ID ""; gene_name "LOC115217970"; transcript_id "G38371.11"; exon_number "3"; uniq_trans_id "G38371.11";
NC_043008.1	PBRI	exon	49533078	49533188	.	-	.	gene_id "LOC115217970"; ID ""; gene_name "LOC115217970"; transcript_id "G38371.11"; exon_number "2"; uniq_trans_id "G38371.11";
NC_043008.1	PBRI	exon	49546071	49546389	.	-	.	gene_id "LOC115217970"; ID ""; gene_name "LOC115217970"; transcript_id "G38371.11"; exon_number "1"; uniq_trans_id "G38371.11";
NC_043008.1	Gnomon	transcript	49528302	49546407	.	-	.	gene_id "LOC115217970"; ID "XM_029787700.2"; gene_name "LOC115217970"; transcript_id "XM_029787700.2";
NC_043008.1	Gnomon	CDS	49528933	49529154	.	-	0	gene_id "LOC115217970"; db_xref "GeneID:115217970"; gbkey "CDS"; gene "LOC115217970"; ID ""; gene_name "LOC115217970"; transcript_id "XM_029787700.2"; product "cAMP-regulated phosphoprotein 19"; protein_id "XP_029643560.1"; exon_number "3";
NC_043008.1	Gnomon	CDS	49533078	49533188	.	-	0	gene_id "LOC115217970"; db_xref "GeneID:115217970"; gbkey "CDS"; gene "LOC115217970"; ID ""; gene_name "LOC115217970"; transcript_id "XM_029787700.2"; product "cAMP-regulated phosphoprotein 19"; protein_id "XP_029643560.1"; exon_number "2";
NC_043008.1	Gnomon	CDS	49546071	49546223	.	-	0	gene_id "LOC115217970"; db_xref "GeneID:115217970"; gbkey "CDS"; gene "LOC115217970"; ID ""; gene_name "LOC115217970"; transcript_id "XM_029787700.2"; product "cAMP-regulated phosphoprotein 19"; protein_id "XP_029643560.1"; exon_number "1";
NC_043008.1	Gnomon	exon	49528302	49529154	.	-	.	gene_id "LOC115217970"; db_xref "GeneID:115217970"; gbkey "mRNA"; gene "LOC115217970"; ID ""; gene_name "LOC115217970"; transcript_id "XM_029787700.2"; product "cAMP-regulated phosphoprotein 19"; exon_number "3"; model_evidence "Supporting evidence includes similarity to: 13 Proteins, and 100% coverage of the annotated genomic feature by RNAseq alignments, including 46 samples with support for all annotated introns";
NC_043008.1	Gnomon	exon	49533078	49533188	.	-	.	gene_id "LOC115217970"; db_xref "GeneID:115217970"; gbkey "mRNA"; gene "LOC115217970"; ID ""; gene_name "LOC115217970"; transcript_id "XM_029787700.2"; product "cAMP-regulated phosphoprotein 19"; exon_number "2"; model_evidence "Supporting evidence includes similarity to: 13 Proteins, and 100% coverage of the annotated genomic feature by RNAseq alignments, including 46 samples with support for all annotated introns";
NC_043008.1	Gnomon	exon	49546071	49546407	.	-	.	gene_id "LOC115217970"; db_xref "GeneID:115217970"; gbkey "mRNA"; gene "LOC115217970"; ID ""; gene_name "LOC115217970"; transcript_id "XM_029787700.2"; product "cAMP-regulated phosphoprotein 19"; exon_number "1"; model_evidence "Supporting evidence includes similarity to: 13 Proteins, and 100% coverage of the annotated genomic feature by RNAseq alignments, including 46 samples with support for all annotated introns";
NC_043008.1	Gnomon	start_codon	49546221	49546223	.	-	0	gene_id "LOC115217970"; db_xref "GeneID:115217970"; gbkey "CDS"; gene "LOC115217970"; ID ""; gene_name "LOC115217970"; transcript_id "XM_029787700.2"; product "cAMP-regulated phosphoprotein 19"; protein_id "XP_029643560.1"; exon_number "1";
NC_043008.1	Gnomon	stop_codon	49528930	49528932	.	-	0	gene_id "LOC115217970"; db_xref "GeneID:115217970"; gbkey "CDS"; gene "LOC115217970"; ID ""; gene_name "LOC115217970"; transcript_id "XM_029787700.2"; product "cAMP-regulated phosphoprotein 19"; protein_id "XP_029643560.1"; exon_number "3";
NC_043008.1	Gnomon	gene	67315475	67387884	.	+	.	gene_id "LOC115217971"; db_xref "GeneID:115217971"; gbkey "Gene"; gene "LOC115217971"; gene_biotype "protein_coding"; ID ""; gene_name "LOC115217971";
NC_043008.1	Gnomon~FLAMseq~Covext	transcript	67315475	67387884	.	+	.	gene_id "LOC115217971"; ID "XM_029787701.2"; gene_name "LOC115217971"; transcript_id "Covext~FLAMseq_ext~XM_029787701.2"; three_prime_ext "46187";
NC_043008.1	Covext	exon	67315475	67315950	.	+	.	gene_id "LOC115217971"; db_xref "GeneID:115217971"; gbkey "mRNA"; gene "LOC115217971"; ID ""; gene_name "LOC115217971"; transcript_id "Covext~FLAMseq_ext~XM_029787701.2"; product "protein prenyltransferase alpha subunit repeat-containing protein 1, transcript variant X1"; exon_number "1"; model_evidence "Supporting evidence includes similarity to: 10 Proteins, and 100% coverage of the annotated genomic feature by RNAseq alignments, including 43 samples with support for all annotated introns";
NC_043008.1	Covext	exon	67328608	67328777	.	+	.	gene_id "LOC115217971"; db_xref "GeneID:115217971"; gbkey "mRNA"; gene "LOC115217971"; ID ""; gene_name "LOC115217971"; transcript_id "Covext~FLAMseq_ext~XM_029787701.2"; product "protein prenyltransferase alpha subunit repeat-containing protein 1, transcript variant X1"; exon_number "2"; model_evidence "Supporting evidence includes similarity to: 10 Proteins, and 100% coverage of the annotated genomic feature by RNAseq alignments, including 43 samples with support for all annotated introns";
NC_043008.1	Covext	exon	67334369	67334444	.	+	.	gene_id "LOC115217971"; db_xref "GeneID:115217971"; gbkey "mRNA"; gene "LOC115217971"; ID ""; gene_name "LOC115217971"; transcript_id "Covext~FLAMseq_ext~XM_029787701.2"; product "protein prenyltransferase alpha subunit repeat-containing protein 1, transcript variant X1"; exon_number "3"; model_evidence "Supporting evidence includes similarity to: 10 Proteins, and 100% coverage of the annotated genomic feature by RNAseq alignments, including 43 samples with support for all annotated introns";
NC_043008.1	Covext	exon	67335651	67335755	.	+	.	gene_id "LOC115217971"; db_xref "GeneID:115217971"; gbkey "mRNA"; gene "LOC115217971"; ID ""; gene_name "LOC115217971"; transcript_id "Covext~FLAMseq_ext~XM_029787701.2"; product "protein prenyltransferase alpha subunit repeat-containing protein 1, transcript variant X1"; exon_number "4"; model_evidence "Supporting evidence includes similarity to: 10 Proteins, and 100% coverage of the annotated genomic feature by RNAseq alignments, including 43 samples with support for all annotated introns";
NC_043008.1	Covext	exon	67337164	67337485	.	+	.	gene_id "LOC115217971"; db_xref "GeneID:115217971"; gbkey "mRNA"; gene "LOC115217971"; ID ""; gene_name "LOC115217971"; transcript_id "Covext~FLAMseq_ext~XM_029787701.2"; product "protein prenyltransferase alpha subunit repeat-containing protein 1, transcript variant X1"; exon_number "5"; model_evidence "Supporting evidence includes similarity to: 10 Proteins, and 100% coverage of the annotated genomic feature by RNAseq alignments, including 43 samples with support for all annotated introns";
NC_043008.1	Covext	exon	67338368	67338657	.	+	.	gene_id "LOC115217971"; db_xref "GeneID:115217971"; gbkey "mRNA"; gene "LOC115217971"; ID ""; gene_name "LOC115217971"; transcript_id "Covext~FLAMseq_ext~XM_029787701.2"; product "protein prenyltransferase alpha subunit repeat-containing protein 1, transcript variant X1"; exon_number "6"; model_evidence "Supporting evidence includes similarity to: 10 Proteins, and 100% coverage of the annotated genomic feature by RNAseq alignments, including 43 samples with support for all annotated introns";
NC_043008.1	Covext	exon	67340732	67341051	.	+	.	gene_id "LOC115217971"; db_xref "GeneID:115217971"; gbkey "mRNA"; gene "LOC115217971"; ID ""; gene_name "LOC115217971"; transcript_id "Covext~FLAMseq_ext~XM_029787701.2"; product "protein prenyltransferase alpha subunit repeat-containing protein 1, transcript variant X1"; exon_number "7"; model_evidence "Supporting evidence includes similarity to: 10 Proteins, and 100% coverage of the annotated genomic feature by RNAseq alignments, including 43 samples with support for all annotated introns";
NC_043008.1	Covext	exon	67340732	67387238	.	+	.	gene_id "LOC115217971"; db_xref "GeneID:115217971"; gbkey "mRNA"; gene "LOC115217971"; ID ""; gene_name "LOC115217971"; transcript_id "Covext~FLAMseq_ext~XM_029787701.2"; product "protein prenyltransferase alpha subunit repeat-containing protein 1"; exon_number "7"; model_evidence "Supporting evidence includes similarity to: 10 Proteins, and 100% coverage of the annotated genomic feature by RNAseq alignments"; three_prime_ext "46187";
NC_043008.1	Covext	exon	67340732	67387884	.	+	.	gene_id "LOC115217971"; db_xref "GeneID:115217971"; gbkey "mRNA"; gene "LOC115217971"; ID ""; gene_name "LOC115217971"; transcript_id "Covext~FLAMseq_ext~XM_029787701.2"; product "protein prenyltransferase alpha subunit repeat-containing protein 1"; exon_number "7"; model_evidence "Supporting evidence includes similarity to: 10 Proteins, and 100% coverage of the annotated genomic feature by RNAseq alignments"; three_prime_ext "646";
NC_043008.1	Gnomon~FLAMseq	transcript	67315475	67387238	.	+	.	gene_id "LOC115217971"; ID "XM_029787701.2"; gene_name "LOC115217971"; transcript_id "FLAMseq_ext~XM_029787701.2"; three_prime_ext "46187";
NC_043008.1	Gnomon~FLAMseq	exon	67315475	67315950	.	+	.	gene_id "LOC115217971"; db_xref "GeneID:115217971"; gbkey "mRNA"; gene "LOC115217971"; ID ""; gene_name "LOC115217971"; transcript_id "FLAMseq_ext~XM_029787701.2"; product "protein prenyltransferase alpha subunit repeat-containing protein 1, transcript variant X1"; exon_number "1"; model_evidence "Supporting evidence includes similarity to: 10 Proteins, and 100% coverage of the annotated genomic feature by RNAseq alignments, including 43 samples with support for all annotated introns";
NC_043008.1	Gnomon~FLAMseq	exon	67328608	67328777	.	+	.	gene_id "LOC115217971"; db_xref "GeneID:115217971"; gbkey "mRNA"; gene "LOC115217971"; ID ""; gene_name "LOC115217971"; transcript_id "FLAMseq_ext~XM_029787701.2"; product "protein prenyltransferase alpha subunit repeat-containing protein 1, transcript variant X1"; exon_number "2"; model_evidence "Supporting evidence includes similarity to: 10 Proteins, and 100% coverage of the annotated genomic feature by RNAseq alignments, including 43 samples with support for all annotated introns";
NC_043008.1	Gnomon~FLAMseq	exon	67334369	67334444	.	+	.	gene_id "LOC115217971"; db_xref "GeneID:115217971"; gbkey "mRNA"; gene "LOC115217971"; ID ""; gene_name "LOC115217971"; transcript_id "FLAMseq_ext~XM_029787701.2"; product "protein prenyltransferase alpha subunit repeat-containing protein 1, transcript variant X1"; exon_number "3"; model_evidence "Supporting evidence includes similarity to: 10 Proteins, and 100% coverage of the annotated genomic feature by RNAseq alignments, including 43 samples with support for all annotated introns";
NC_043008.1	Gnomon~FLAMseq	exon	67335651	67335755	.	+	.	gene_id "LOC115217971"; db_xref "GeneID:115217971"; gbkey "mRNA"; gene "LOC115217971"; ID ""; gene_name "LOC115217971"; transcript_id "FLAMseq_ext~XM_029787701.2"; product "protein prenyltransferase alpha subunit repeat-containing protein 1, transcript variant X1"; exon_number "4"; model_evidence "Supporting evidence includes similarity to: 10 Proteins, and 100% coverage of the annotated genomic feature by RNAseq alignments, including 43 samples with support for all annotated introns";
NC_043008.1	Gnomon~FLAMseq	exon	67337164	67337485	.	+	.	gene_id "LOC115217971"; db_xref "GeneID:115217971"; gbkey "mRNA"; gene "LOC115217971"; ID ""; gene_name "LOC115217971"; transcript_id "FLAMseq_ext~XM_029787701.2"; product "protein prenyltransferase alpha subunit repeat-containing protein 1, transcript variant X1"; exon_number "5"; model_evidence "Supporting evidence includes similarity to: 10 Proteins, and 100% coverage of the annotated genomic feature by RNAseq alignments, including 43 samples with support for all annotated introns";
NC_043008.1	Gnomon~FLAMseq	exon	67338368	67338657	.	+	.	gene_id "LOC115217971"; db_xref "GeneID:115217971"; gbkey "mRNA"; gene "LOC115217971"; ID ""; gene_name "LOC115217971"; transcript_id "FLAMseq_ext~XM_029787701.2"; product "protein prenyltransferase alpha subunit repeat-containing protein 1, transcript variant X1"; exon_number "6"; model_evidence "Supporting evidence includes similarity to: 10 Proteins, and 100% coverage of the annotated genomic feature by RNAseq alignments, including 43 samples with support for all annotated introns";
NC_043008.1	Gnomon~FLAMseq	exon	67340732	67341051	.	+	.	gene_id "LOC115217971"; db_xref "GeneID:115217971"; gbkey "mRNA"; gene "LOC115217971"; ID ""; gene_name "LOC115217971"; transcript_id "FLAMseq_ext~XM_029787701.2"; product "protein prenyltransferase alpha subunit repeat-containing protein 1, transcript variant X1"; exon_number "7"; model_evidence "Supporting evidence includes similarity to: 10 Proteins, and 100% coverage of the annotated genomic feature by RNAseq alignments, including 43 samples with support for all annotated introns";
NC_043008.1	Gnomon~FLAMseq	exon	67340732	67387238	.	+	.	gene_id "LOC115217971"; db_xref "GeneID:115217971"; gbkey "mRNA"; gene "LOC115217971"; ID ""; gene_name "LOC115217971"; transcript_id "FLAMseq_ext~XM_029787701.2"; product "protein prenyltransferase alpha subunit repeat-containing protein 1"; exon_number "7"; model_evidence "Supporting evidence includes similarity to: 10 Proteins, and 100% coverage of the annotated genomic feature by RNAseq alignments"; three_prime_ext "46187";
NC_043008.1	Gnomon	transcript	67315475	67341051	.	+	.	gene_id "LOC115217971"; ID "XM_029787701.2"; gene_name "LOC115217971"; transcript_id "XM_029787701.2";
NC_043008.1	Gnomon	CDS	67315886	67315950	.	+	0	gene_id "LOC115217971"; db_xref "GeneID:115217971"; gbkey "CDS"; gene "LOC115217971"; ID ""; gene_name "LOC115217971"; transcript_id "XM_029787701.2"; product "protein prenyltransferase alpha subunit repeat-containing protein 1 isoform X1"; protein_id "XP_029643561.1"; exon_number "1";
NC_043008.1	Gnomon	CDS	67328608	67328777	.	+	1	gene_id "LOC115217971"; db_xref "GeneID:115217971"; gbkey "CDS"; gene "LOC115217971"; ID ""; gene_name "LOC115217971"; transcript_id "XM_029787701.2"; product "protein prenyltransferase alpha subunit repeat-containing protein 1 isoform X1"; protein_id "XP_029643561.1"; exon_number "2";
NC_043008.1	Gnomon	CDS	67334369	67334444	.	+	2	gene_id "LOC115217971"; db_xref "GeneID:115217971"; gbkey "CDS"; gene "LOC115217971"; ID ""; gene_name "LOC115217971"; transcript_id "XM_029787701.2"; product "protein prenyltransferase alpha subunit repeat-containing protein 1 isoform X1"; protein_id "XP_029643561.1"; exon_number "3";
NC_043008.1	Gnomon	CDS	67335651	67335755	.	+	1	gene_id "LOC115217971"; db_xref "GeneID:115217971"; gbkey "CDS"; gene "LOC115217971"; ID ""; gene_name "LOC115217971"; transcript_id "XM_029787701.2"; product "protein prenyltransferase alpha subunit repeat-containing protein 1 isoform X1"; protein_id "XP_029643561.1"; exon_number "4";
NC_043008.1	Gnomon	CDS	67337164	67337485	.	+	1	gene_id "LOC115217971"; db_xref "GeneID:115217971"; gbkey "CDS"; gene "LOC115217971"; ID ""; gene_name "LOC115217971"; transcript_id "XM_029787701.2"; product "protein prenyltransferase alpha subunit repeat-containing protein 1 isoform X1"; protein_id "XP_029643561.1"; exon_number "5";
NC_043008.1	Gnomon	CDS	67338368	67338657	.	+	0	gene_id "LOC115217971"; db_xref "GeneID:115217971"; gbkey "CDS"; gene "LOC115217971"; ID ""; gene_name "LOC115217971"; transcript_id "XM_029787701.2"; product "protein prenyltransferase alpha subunit repeat-containing protein 1 isoform X1"; protein_id "XP_029643561.1"; exon_number "6";
NC_043008.1	Gnomon	CDS	67340732	67340972	.	+	1	gene_id "LOC115217971"; db_xref "GeneID:115217971"; gbkey "CDS"; gene "LOC115217971"; ID ""; gene_name "LOC115217971"; transcript_id "XM_029787701.2"; product "protein prenyltransferase alpha subunit repeat-containing protein 1 isoform X1"; protein_id "XP_029643561.1"; exon_number "7";
NC_043008.1	Gnomon	exon	67315475	67315950	.	+	.	gene_id "LOC115217971"; db_xref "GeneID:115217971"; gbkey "mRNA"; gene "LOC115217971"; ID ""; gene_name "LOC115217971"; transcript_id "XM_029787701.2"; product "protein prenyltransferase alpha subunit repeat-containing protein 1, transcript variant X1"; exon_number "1"; model_evidence "Supporting evidence includes similarity to: 10 Proteins, and 100% coverage of the annotated genomic feature by RNAseq alignments, including 43 samples with support for all annotated introns";
NC_043008.1	Gnomon	exon	67328608	67328777	.	+	.	gene_id "LOC115217971"; db_xref "GeneID:115217971"; gbkey "mRNA"; gene "LOC115217971"; ID ""; gene_name "LOC115217971"; transcript_id "XM_029787701.2"; product "protein prenyltransferase alpha subunit repeat-containing protein 1, transcript variant X1"; exon_number "2"; model_evidence "Supporting evidence includes similarity to: 10 Proteins, and 100% coverage of the annotated genomic feature by RNAseq alignments, including 43 samples with support for all annotated introns";
NC_043008.1	Gnomon	exon	67334369	67334444	.	+	.	gene_id "LOC115217971"; db_xref "GeneID:115217971"; gbkey "mRNA"; gene "LOC115217971"; ID ""; gene_name "LOC115217971"; transcript_id "XM_029787701.2"; product "protein prenyltransferase alpha subunit repeat-containing protein 1, transcript variant X1"; exon_number "3"; model_evidence "Supporting evidence includes similarity to: 10 Proteins, and 100% coverage of the annotated genomic feature by RNAseq alignments, including 43 samples with support for all annotated introns";
NC_043008.1	Gnomon	exon	67335651	67335755	.	+	.	gene_id "LOC115217971"; db_xref "GeneID:115217971"; gbkey "mRNA"; gene "LOC115217971"; ID ""; gene_name "LOC115217971"; transcript_id "XM_029787701.2"; product "protein prenyltransferase alpha subunit repeat-containing protein 1, transcript variant X1"; exon_number "4"; model_evidence "Supporting evidence includes similarity to: 10 Proteins, and 100% coverage of the annotated genomic feature by RNAseq alignments, including 43 samples with support for all annotated introns";
NC_043008.1	Gnomon	exon	67337164	67337485	.	+	.	gene_id "LOC115217971"; db_xref "GeneID:115217971"; gbkey "mRNA"; gene "LOC115217971"; ID ""; gene_name "LOC115217971"; transcript_id "XM_029787701.2"; product "protein prenyltransferase alpha subunit repeat-containing protein 1, transcript variant X1"; exon_number "5"; model_evidence "Supporting evidence includes similarity to: 10 Proteins, and 100% coverage of the annotated genomic feature by RNAseq alignments, including 43 samples with support for all annotated introns";
NC_043008.1	Gnomon	exon	67338368	67338657	.	+	.	gene_id "LOC115217971"; db_xref "GeneID:115217971"; gbkey "mRNA"; gene "LOC115217971"; ID ""; gene_name "LOC115217971"; transcript_id "XM_029787701.2"; product "protein prenyltransferase alpha subunit repeat-containing protein 1, transcript variant X1"; exon_number "6"; model_evidence "Supporting evidence includes similarity to: 10 Proteins, and 100% coverage of the annotated genomic feature by RNAseq alignments, including 43 samples with support for all annotated introns";
NC_043008.1	Gnomon	exon	67340732	67341051	.	+	.	gene_id "LOC115217971"; db_xref "GeneID:115217971"; gbkey "mRNA"; gene "LOC115217971"; ID ""; gene_name "LOC115217971"; transcript_id "XM_029787701.2"; product "protein prenyltransferase alpha subunit repeat-containing protein 1, transcript variant X1"; exon_number "7"; model_evidence "Supporting evidence includes similarity to: 10 Proteins, and 100% coverage of the annotated genomic feature by RNAseq alignments, including 43 samples with support for all annotated introns";
NC_043008.1	Gnomon	start_codon	67315886	67315888	.	+	0	gene_id "LOC115217971"; db_xref "GeneID:115217971"; gbkey "CDS"; gene "LOC115217971"; ID ""; gene_name "LOC115217971"; transcript_id "XM_029787701.2"; product "protein prenyltransferase alpha subunit repeat-containing protein 1 isoform X1"; protein_id "XP_029643561.1"; exon_number "1";
NC_043008.1	Gnomon	stop_codon	67340973	67340975	.	+	0	gene_id "LOC115217971"; db_xref "GeneID:115217971"; gbkey "CDS"; gene "LOC115217971"; ID ""; gene_name "LOC115217971"; transcript_id "XM_029787701.2"; product "protein prenyltransferase alpha subunit repeat-containing protein 1 isoform X1"; protein_id "XP_029643561.1"; exon_number "7";
NC_043008.1	Gnomon	transcript	67333807	67341051	.	+	.	gene_id "LOC115217971"; ID "XM_036508034.1"; gene_name "LOC115217971"; transcript_id "XM_036508034.1";
NC_043008.1	Gnomon	CDS	67333822	67333901	.	+	0	gene_id "LOC115217971"; db_xref "GeneID:115217971"; gbkey "CDS"; gene "LOC115217971"; ID ""; gene_name "LOC115217971"; transcript_id "XM_036508034.1"; product "protein prenyltransferase alpha subunit repeat-containing protein 1 isoform X2"; protein_id "XP_036363927.1"; exon_number "1";
NC_043008.1	Gnomon	CDS	67334292	67334444	.	+	1	gene_id "LOC115217971"; db_xref "GeneID:115217971"; gbkey "CDS"; gene "LOC115217971"; ID ""; gene_name "LOC115217971"; transcript_id "XM_036508034.1"; product "protein prenyltransferase alpha subunit repeat-containing protein 1 isoform X2"; protein_id "XP_036363927.1"; exon_number "2";
NC_043008.1	Gnomon	CDS	67335651	67335755	.	+	1	gene_id "LOC115217971"; db_xref "GeneID:115217971"; gbkey "CDS"; gene "LOC115217971"; ID ""; gene_name "LOC115217971"; transcript_id "XM_036508034.1"; product "protein prenyltransferase alpha subunit repeat-containing protein 1 isoform X2"; protein_id "XP_036363927.1"; exon_number "3";
NC_043008.1	Gnomon	CDS	67337164	67337485	.	+	1	gene_id "LOC115217971"; db_xref "GeneID:115217971"; gbkey "CDS"; gene "LOC115217971"; ID ""; gene_name "LOC115217971"; transcript_id "XM_036508034.1"; product "protein prenyltransferase alpha subunit repeat-containing protein 1 isoform X2"; protein_id "XP_036363927.1"; exon_number "4";
NC_043008.1	Gnomon	CDS	67338368	67338657	.	+	0	gene_id "LOC115217971"; db_xref "GeneID:115217971"; gbkey "CDS"; gene "LOC115217971"; ID ""; gene_name "LOC115217971"; transcript_id "XM_036508034.1"; product "protein prenyltransferase alpha subunit repeat-containing protein 1 isoform X2"; protein_id "XP_036363927.1"; exon_number "5";
NC_043008.1	Gnomon	CDS	67340732	67340972	.	+	1	gene_id "LOC115217971"; db_xref "GeneID:115217971"; gbkey "CDS"; gene "LOC115217971"; ID ""; gene_name "LOC115217971"; transcript_id "XM_036508034.1"; product "protein prenyltransferase alpha subunit repeat-containing protein 1 isoform X2"; protein_id "XP_036363927.1"; exon_number "6";
NC_043008.1	Gnomon	exon	67333807	67333901	.	+	.	gene_id "LOC115217971"; db_xref "GeneID:115217971"; gbkey "mRNA"; gene "LOC115217971"; ID ""; gene_name "LOC115217971"; transcript_id "XM_036508034.1"; product "protein prenyltransferase alpha subunit repeat-containing protein 1, transcript variant X2"; exon_number "1"; model_evidence "Supporting evidence includes similarity to: 9 Proteins, and 100% coverage of the annotated genomic feature by RNAseq alignments, including 7 samples with support for all annotated introns";
NC_043008.1	Gnomon	exon	67334292	67334444	.	+	.	gene_id "LOC115217971"; db_xref "GeneID:115217971"; gbkey "mRNA"; gene "LOC115217971"; ID ""; gene_name "LOC115217971"; transcript_id "XM_036508034.1"; product "protein prenyltransferase alpha subunit repeat-containing protein 1, transcript variant X2"; exon_number "2"; model_evidence "Supporting evidence includes similarity to: 9 Proteins, and 100% coverage of the annotated genomic feature by RNAseq alignments, including 7 samples with support for all annotated introns";
NC_043008.1	Gnomon	exon	67335651	67335755	.	+	.	gene_id "LOC115217971"; db_xref "GeneID:115217971"; gbkey "mRNA"; gene "LOC115217971"; ID ""; gene_name "LOC115217971"; transcript_id "XM_036508034.1"; product "protein prenyltransferase alpha subunit repeat-containing protein 1, transcript variant X2"; exon_number "3"; model_evidence "Supporting evidence includes similarity to: 9 Proteins, and 100% coverage of the annotated genomic feature by RNAseq alignments, including 7 samples with support for all annotated introns";
NC_043008.1	Gnomon	exon	67337164	67337485	.	+	.	gene_id "LOC115217971"; db_xref "GeneID:115217971"; gbkey "mRNA"; gene "LOC115217971"; ID ""; gene_name "LOC115217971"; transcript_id "XM_036508034.1"; product "protein prenyltransferase alpha subunit repeat-containing protein 1, transcript variant X2"; exon_number "4"; model_evidence "Supporting evidence includes similarity to: 9 Proteins, and 100% coverage of the annotated genomic feature by RNAseq alignments, including 7 samples with support for all annotated introns";
NC_043008.1	Gnomon	exon	67338368	67338657	.	+	.	gene_id "LOC115217971"; db_xref "GeneID:115217971"; gbkey "mRNA"; gene "LOC115217971"; ID ""; gene_name "LOC115217971"; transcript_id "XM_036508034.1"; product "protein prenyltransferase alpha subunit repeat-containing protein 1, transcript variant X2"; exon_number "5"; model_evidence "Supporting evidence includes similarity to: 9 Proteins, and 100% coverage of the annotated genomic feature by RNAseq alignments, including 7 samples with support for all annotated introns";
NC_043008.1	Gnomon	exon	67340732	67341051	.	+	.	gene_id "LOC115217971"; db_xref "GeneID:115217971"; gbkey "mRNA"; gene "LOC115217971"; ID ""; gene_name "LOC115217971"; transcript_id "XM_036508034.1"; product "protein prenyltransferase alpha subunit repeat-containing protein 1, transcript variant X2"; exon_number "6"; model_evidence "Supporting evidence includes similarity to: 9 Proteins, and 100% coverage of the annotated genomic feature by RNAseq alignments, including 7 samples with support for all annotated introns";
NC_043008.1	Gnomon	start_codon	67333822	67333824	.	+	0	gene_id "LOC115217971"; db_xref "GeneID:115217971"; gbkey "CDS"; gene "LOC115217971"; ID ""; gene_name "LOC115217971"; transcript_id "XM_036508034.1"; product "protein prenyltransferase alpha subunit repeat-containing protein 1 isoform X2"; protein_id "XP_036363927.1"; exon_number "1";
NC_043008.1	Gnomon	stop_codon	67340973	67340975	.	+	0	gene_id "LOC115217971"; db_xref "GeneID:115217971"; gbkey "CDS"; gene "LOC115217971"; ID ""; gene_name "LOC115217971"; transcript_id "XM_036508034.1"; product "protein prenyltransferase alpha subunit repeat-containing protein 1 isoform X2"; protein_id "XP_036363927.1"; exon_number "6";
NC_043008.1	Gnomon	gene	31819294	31847895	.	+	.	gene_id "LOC115217972"; db_xref "GeneID:115217972"; gbkey "Gene"; gene "LOC115217972"; gene_biotype "protein_coding"; ID ""; gene_name "LOC115217972";
NC_043008.1	Gnomon~Covext	transcript	31819294	31847895	.	+	.	gene_id "LOC115217972"; ID "XM_029787702.2"; gene_name "LOC115217972"; transcript_id "Covext~XM_029787702.2";
NC_043008.1	Covext	exon	31819294	31819463	.	+	.	gene_id "LOC115217972"; db_xref "GeneID:115217972"; gbkey "mRNA"; gene "LOC115217972"; ID ""; gene_name "LOC115217972"; transcript_id "Covext~XM_029787702.2"; product "omega-crystallin"; exon_number "1"; model_evidence "Supporting evidence includes similarity to: 31 Proteins, and 100% coverage of the annotated genomic feature by RNAseq alignments, including 14 samples with support for all annotated introns";
NC_043008.1	Covext	exon	31824313	31824417	.	+	.	gene_id "LOC115217972"; db_xref "GeneID:115217972"; gbkey "mRNA"; gene "LOC115217972"; ID ""; gene_name "LOC115217972"; transcript_id "Covext~XM_029787702.2"; product "omega-crystallin"; exon_number "2"; model_evidence "Supporting evidence includes similarity to: 31 Proteins, and 100% coverage of the annotated genomic feature by RNAseq alignments, including 14 samples with support for all annotated introns";
NC_043008.1	Covext	exon	31826048	31826188	.	+	.	gene_id "LOC115217972"; db_xref "GeneID:115217972"; gbkey "mRNA"; gene "LOC115217972"; ID ""; gene_name "LOC115217972"; transcript_id "Covext~XM_029787702.2"; product "omega-crystallin"; exon_number "3"; model_evidence "Supporting evidence includes similarity to: 31 Proteins, and 100% coverage of the annotated genomic feature by RNAseq alignments, including 14 samples with support for all annotated introns";
NC_043008.1	Covext	exon	31830713	31830839	.	+	.	gene_id "LOC115217972"; db_xref "GeneID:115217972"; gbkey "mRNA"; gene "LOC115217972"; ID ""; gene_name "LOC115217972"; transcript_id "Covext~XM_029787702.2"; product "omega-crystallin"; exon_number "4"; model_evidence "Supporting evidence includes similarity to: 31 Proteins, and 100% coverage of the annotated genomic feature by RNAseq alignments, including 14 samples with support for all annotated introns";
NC_043008.1	Covext	exon	31831702	31831763	.	+	.	gene_id "LOC115217972"; db_xref "GeneID:115217972"; gbkey "mRNA"; gene "LOC115217972"; ID ""; gene_name "LOC115217972"; transcript_id "Covext~XM_029787702.2"; product "omega-crystallin"; exon_number "5"; model_evidence "Supporting evidence includes similarity to: 31 Proteins, and 100% coverage of the annotated genomic feature by RNAseq alignments, including 14 samples with support for all annotated introns";
NC_043008.1	Covext	exon	31835060	31835188	.	+	.	gene_id "LOC115217972"; db_xref "GeneID:115217972"; gbkey "mRNA"; gene "LOC115217972"; ID ""; gene_name "LOC115217972"; transcript_id "Covext~XM_029787702.2"; product "omega-crystallin"; exon_number "6"; model_evidence "Supporting evidence includes similarity to: 31 Proteins, and 100% coverage of the annotated genomic feature by RNAseq alignments, including 14 samples with support for all annotated introns";
NC_043008.1	Covext	exon	31835656	31835769	.	+	.	gene_id "LOC115217972"; db_xref "GeneID:115217972"; gbkey "mRNA"; gene "LOC115217972"; ID ""; gene_name "LOC115217972"; transcript_id "Covext~XM_029787702.2"; product "omega-crystallin"; exon_number "7"; model_evidence "Supporting evidence includes similarity to: 31 Proteins, and 100% coverage of the annotated genomic feature by RNAseq alignments, including 14 samples with support for all annotated introns";
NC_043008.1	Covext	exon	31837700	31837802	.	+	.	gene_id "LOC115217972"; db_xref "GeneID:115217972"; gbkey "mRNA"; gene "LOC115217972"; ID ""; gene_name "LOC115217972"; transcript_id "Covext~XM_029787702.2"; product "omega-crystallin"; exon_number "8"; model_evidence "Supporting evidence includes similarity to: 31 Proteins, and 100% coverage of the annotated genomic feature by RNAseq alignments, including 14 samples with support for all annotated introns";
NC_043008.1	Covext	exon	31839714	31839898	.	+	.	gene_id "LOC115217972"; db_xref "GeneID:115217972"; gbkey "mRNA"; gene "LOC115217972"; ID ""; gene_name "LOC115217972"; transcript_id "Covext~XM_029787702.2"; product "omega-crystallin"; exon_number "9"; model_evidence "Supporting evidence includes similarity to: 31 Proteins, and 100% coverage of the annotated genomic feature by RNAseq alignments, including 14 samples with support for all annotated introns";
NC_043008.1	Covext	exon	31840854	31841018	.	+	.	gene_id "LOC115217972"; db_xref "GeneID:115217972"; gbkey "mRNA"; gene "LOC115217972"; ID ""; gene_name "LOC115217972"; transcript_id "Covext~XM_029787702.2"; product "omega-crystallin"; exon_number "10"; model_evidence "Supporting evidence includes similarity to: 31 Proteins, and 100% coverage of the annotated genomic feature by RNAseq alignments, including 14 samples with support for all annotated introns";
NC_043008.1	Covext	exon	31842057	31842214	.	+	.	gene_id "LOC115217972"; db_xref "GeneID:115217972"; gbkey "mRNA"; gene "LOC115217972"; ID ""; gene_name "LOC115217972"; transcript_id "Covext~XM_029787702.2"; product "omega-crystallin"; exon_number "11"; model_evidence "Supporting evidence includes similarity to: 31 Proteins, and 100% coverage of the annotated genomic feature by RNAseq alignments, including 14 samples with support for all annotated introns";
NC_043008.1	Covext	exon	31844246	31844320	.	+	.	gene_id "LOC115217972"; db_xref "GeneID:115217972"; gbkey "mRNA"; gene "LOC115217972"; ID ""; gene_name "LOC115217972"; transcript_id "Covext~XM_029787702.2"; product "omega-crystallin"; exon_number "12"; model_evidence "Supporting evidence includes similarity to: 31 Proteins, and 100% coverage of the annotated genomic feature by RNAseq alignments, including 14 samples with support for all annotated introns";
NC_043008.1	Covext	exon	31846190	31846229	.	+	.	gene_id "LOC115217972"; db_xref "GeneID:115217972"; gbkey "mRNA"; gene "LOC115217972"; ID ""; gene_name "LOC115217972"; transcript_id "Covext~XM_029787702.2"; product "omega-crystallin"; exon_number "13"; model_evidence "Supporting evidence includes similarity to: 31 Proteins, and 100% coverage of the annotated genomic feature by RNAseq alignments, including 14 samples with support for all annotated introns";
NC_043008.1	Covext	exon	31847527	31847776	.	+	.	gene_id "LOC115217972"; db_xref "GeneID:115217972"; gbkey "mRNA"; gene "LOC115217972"; ID ""; gene_name "LOC115217972"; transcript_id "Covext~XM_029787702.2"; product "omega-crystallin"; exon_number "14"; model_evidence "Supporting evidence includes similarity to: 31 Proteins, and 100% coverage of the annotated genomic feature by RNAseq alignments, including 14 samples with support for all annotated introns";
NC_043008.1	Covext	exon	31847527	31847895	.	+	.	gene_id "LOC115217972"; db_xref "GeneID:115217972"; gbkey "mRNA"; gene "LOC115217972"; ID ""; gene_name "LOC115217972"; transcript_id "Covext~XM_029787702.2"; product "omega-crystallin"; exon_number "14"; model_evidence "Supporting evidence includes similarity to: 31 Proteins, and 100% coverage of the annotated genomic feature by RNAseq alignments, including 14 samples with support for all annotated introns"; three_prime_ext "119";
NC_043008.1	Gnomon	transcript	31819294	31847776	.	+	.	gene_id "LOC115217972"; ID "XM_029787702.2"; gene_name "LOC115217972"; transcript_id "XM_029787702.2";
NC_043008.1	Gnomon	CDS	31819413	31819463	.	+	0	gene_id "LOC115217972"; db_xref "GeneID:115217972"; gbkey "CDS"; gene "LOC115217972"; ID ""; gene_name "LOC115217972"; transcript_id "XM_029787702.2"; product "omega-crystallin"; protein_id "XP_029643562.1"; exon_number "1";
NC_043008.1	Gnomon	CDS	31824313	31824417	.	+	0	gene_id "LOC115217972"; db_xref "GeneID:115217972"; gbkey "CDS"; gene "LOC115217972"; ID ""; gene_name "LOC115217972"; transcript_id "XM_029787702.2"; product "omega-crystallin"; protein_id "XP_029643562.1"; exon_number "2";
NC_043008.1	Gnomon	CDS	31826048	31826188	.	+	0	gene_id "LOC115217972"; db_xref "GeneID:115217972"; gbkey "CDS"; gene "LOC115217972"; ID ""; gene_name "LOC115217972"; transcript_id "XM_029787702.2"; product "omega-crystallin"; protein_id "XP_029643562.1"; exon_number "3";
NC_043008.1	Gnomon	CDS	31830713	31830839	.	+	0	gene_id "LOC115217972"; db_xref "GeneID:115217972"; gbkey "CDS"; gene "LOC115217972"; ID ""; gene_name "LOC115217972"; transcript_id "XM_029787702.2"; product "omega-crystallin"; protein_id "XP_029643562.1"; exon_number "4";
NC_043008.1	Gnomon	CDS	31831702	31831763	.	+	2	gene_id "LOC115217972"; db_xref "GeneID:115217972"; gbkey "CDS"; gene "LOC115217972"; ID ""; gene_name "LOC115217972"; transcript_id "XM_029787702.2"; product "omega-crystallin"; protein_id "XP_029643562.1"; exon_number "5";
NC_043008.1	Gnomon	CDS	31835060	31835188	.	+	0	gene_id "LOC115217972"; db_xref "GeneID:115217972"; gbkey "CDS"; gene "LOC115217972"; ID ""; gene_name "LOC115217972"; transcript_id "XM_029787702.2"; product "omega-crystallin"; protein_id "XP_029643562.1"; exon_number "6";
NC_043008.1	Gnomon	CDS	31835656	31835769	.	+	0	gene_id "LOC115217972"; db_xref "GeneID:115217972"; gbkey "CDS"; gene "LOC115217972"; ID ""; gene_name "LOC115217972"; transcript_id "XM_029787702.2"; product "omega-crystallin"; protein_id "XP_029643562.1"; exon_number "7";
NC_043008.1	Gnomon	CDS	31837700	31837802	.	+	0	gene_id "LOC115217972"; db_xref "GeneID:115217972"; gbkey "CDS"; gene "LOC115217972"; ID ""; gene_name "LOC115217972"; transcript_id "XM_029787702.2"; product "omega-crystallin"; protein_id "XP_029643562.1"; exon_number "8";
NC_043008.1	Gnomon	CDS	31839714	31839898	.	+	2	gene_id "LOC115217972"; db_xref "GeneID:115217972"; gbkey "CDS"; gene "LOC115217972"; ID ""; gene_name "LOC115217972"; transcript_id "XM_029787702.2"; product "omega-crystallin"; protein_id "XP_029643562.1"; exon_number "9";
NC_043008.1	Gnomon	CDS	31840854	31841018	.	+	0	gene_id "LOC115217972"; db_xref "GeneID:115217972"; gbkey "CDS"; gene "LOC115217972"; ID ""; gene_name "LOC115217972"; transcript_id "XM_029787702.2"; product "omega-crystallin"; protein_id "XP_029643562.1"; exon_number "10";
NC_043008.1	Gnomon	CDS	31842057	31842214	.	+	0	gene_id "LOC115217972"; db_xref "GeneID:115217972"; gbkey "CDS"; gene "LOC115217972"; ID ""; gene_name "LOC115217972"; transcript_id "XM_029787702.2"; product "omega-crystallin"; protein_id "XP_029643562.1"; exon_number "11";
NC_043008.1	Gnomon	CDS	31844246	31844320	.	+	1	gene_id "LOC115217972"; db_xref "GeneID:115217972"; gbkey "CDS"; gene "LOC115217972"; ID ""; gene_name "LOC115217972"; transcript_id "XM_029787702.2"; product "omega-crystallin"; protein_id "XP_029643562.1"; exon_number "12";
NC_043008.1	Gnomon	CDS	31846190	31846229	.	+	1	gene_id "LOC115217972"; db_xref "GeneID:115217972"; gbkey "CDS"; gene "LOC115217972"; ID ""; gene_name "LOC115217972"; transcript_id "XM_029787702.2"; product "omega-crystallin"; protein_id "XP_029643562.1"; exon_number "13";
NC_043008.1	Gnomon	CDS	31847527	31847556	.	+	0	gene_id "LOC115217972"; db_xref "GeneID:115217972"; gbkey "CDS"; gene "LOC115217972"; ID ""; gene_name "LOC115217972"; transcript_id "XM_029787702.2"; product "omega-crystallin"; protein_id "XP_029643562.1"; exon_number "14";
NC_043008.1	Gnomon	exon	31819294	31819463	.	+	.	gene_id "LOC115217972"; db_xref "GeneID:115217972"; gbkey "mRNA"; gene "LOC115217972"; ID ""; gene_name "LOC115217972"; transcript_id "XM_029787702.2"; product "omega-crystallin"; exon_number "1"; model_evidence "Supporting evidence includes similarity to: 31 Proteins, and 100% coverage of the annotated genomic feature by RNAseq alignments, including 14 samples with support for all annotated introns";
NC_043008.1	Gnomon	exon	31824313	31824417	.	+	.	gene_id "LOC115217972"; db_xref "GeneID:115217972"; gbkey "mRNA"; gene "LOC115217972"; ID ""; gene_name "LOC115217972"; transcript_id "XM_029787702.2"; product "omega-crystallin"; exon_number "2"; model_evidence "Supporting evidence includes similarity to: 31 Proteins, and 100% coverage of the annotated genomic feature by RNAseq alignments, including 14 samples with support for all annotated introns";
NC_043008.1	Gnomon	exon	31826048	31826188	.	+	.	gene_id "LOC115217972"; db_xref "GeneID:115217972"; gbkey "mRNA"; gene "LOC115217972"; ID ""; gene_name "LOC115217972"; transcript_id "XM_029787702.2"; product "omega-crystallin"; exon_number "3"; model_evidence "Supporting evidence includes similarity to: 31 Proteins, and 100% coverage of the annotated genomic feature by RNAseq alignments, including 14 samples with support for all annotated introns";
NC_043008.1	Gnomon	exon	31830713	31830839	.	+	.	gene_id "LOC115217972"; db_xref "GeneID:115217972"; gbkey "mRNA"; gene "LOC115217972"; ID ""; gene_name "LOC115217972"; transcript_id "XM_029787702.2"; product "omega-crystallin"; exon_number "4"; model_evidence "Supporting evidence includes similarity to: 31 Proteins, and 100% coverage of the annotated genomic feature by RNAseq alignments, including 14 samples with support for all annotated introns";
NC_043008.1	Gnomon	exon	31831702	31831763	.	+	.	gene_id "LOC115217972"; db_xref "GeneID:115217972"; gbkey "mRNA"; gene "LOC115217972"; ID ""; gene_name "LOC115217972"; transcript_id "XM_029787702.2"; product "omega-crystallin"; exon_number "5"; model_evidence "Supporting evidence includes similarity to: 31 Proteins, and 100% coverage of the annotated genomic feature by RNAseq alignments, including 14 samples with support for all annotated introns";
NC_043008.1	Gnomon	exon	31835060	31835188	.	+	.	gene_id "LOC115217972"; db_xref "GeneID:115217972"; gbkey "mRNA"; gene "LOC115217972"; ID ""; gene_name "LOC115217972"; transcript_id "XM_029787702.2"; product "omega-crystallin"; exon_number "6"; model_evidence "Supporting evidence includes similarity to: 31 Proteins, and 100% coverage of the annotated genomic feature by RNAseq alignments, including 14 samples with support for all annotated introns";
NC_043008.1	Gnomon	exon	31835656	31835769	.	+	.	gene_id "LOC115217972"; db_xref "GeneID:115217972"; gbkey "mRNA"; gene "LOC115217972"; ID ""; gene_name "LOC115217972"; transcript_id "XM_029787702.2"; product "omega-crystallin"; exon_number "7"; model_evidence "Supporting evidence includes similarity to: 31 Proteins, and 100% coverage of the annotated genomic feature by RNAseq alignments, including 14 samples with support for all annotated introns";
NC_043008.1	Gnomon	exon	31837700	31837802	.	+	.	gene_id "LOC115217972"; db_xref "GeneID:115217972"; gbkey "mRNA"; gene "LOC115217972"; ID ""; gene_name "LOC115217972"; transcript_id "XM_029787702.2"; product "omega-crystallin"; exon_number "8"; model_evidence "Supporting evidence includes similarity to: 31 Proteins, and 100% coverage of the annotated genomic feature by RNAseq alignments, including 14 samples with support for all annotated introns";
NC_043008.1	Gnomon	exon	31839714	31839898	.	+	.	gene_id "LOC115217972"; db_xref "GeneID:115217972"; gbkey "mRNA"; gene "LOC115217972"; ID ""; gene_name "LOC115217972"; transcript_id "XM_029787702.2"; product "omega-crystallin"; exon_number "9"; model_evidence "Supporting evidence includes similarity to: 31 Proteins, and 100% coverage of the annotated genomic feature by RNAseq alignments, including 14 samples with support for all annotated introns";
NC_043008.1	Gnomon	exon	31840854	31841018	.	+	.	gene_id "LOC115217972"; db_xref "GeneID:115217972"; gbkey "mRNA"; gene "LOC115217972"; ID ""; gene_name "LOC115217972"; transcript_id "XM_029787702.2"; product "omega-crystallin"; exon_number "10"; model_evidence "Supporting evidence includes similarity to: 31 Proteins, and 100% coverage of the annotated genomic feature by RNAseq alignments, including 14 samples with support for all annotated introns";
NC_043008.1	Gnomon	exon	31842057	31842214	.	+	.	gene_id "LOC115217972"; db_xref "GeneID:115217972"; gbkey "mRNA"; gene "LOC115217972"; ID ""; gene_name "LOC115217972"; transcript_id "XM_029787702.2"; product "omega-crystallin"; exon_number "11"; model_evidence "Supporting evidence includes similarity to: 31 Proteins, and 100% coverage of the annotated genomic feature by RNAseq alignments, including 14 samples with support for all annotated introns";
NC_043008.1	Gnomon	exon	31844246	31844320	.	+	.	gene_id "LOC115217972"; db_xref "GeneID:115217972"; gbkey "mRNA"; gene "LOC115217972"; ID ""; gene_name "LOC115217972"; transcript_id "XM_029787702.2"; product "omega-crystallin"; exon_number "12"; model_evidence "Supporting evidence includes similarity to: 31 Proteins, and 100% coverage of the annotated genomic feature by RNAseq alignments, including 14 samples with support for all annotated introns";
NC_043008.1	Gnomon	exon	31846190	31846229	.	+	.	gene_id "LOC115217972"; db_xref "GeneID:115217972"; gbkey "mRNA"; gene "LOC115217972"; ID ""; gene_name "LOC115217972"; transcript_id "XM_029787702.2"; product "omega-crystallin"; exon_number "13"; model_evidence "Supporting evidence includes similarity to: 31 Proteins, and 100% coverage of the annotated genomic feature by RNAseq alignments, including 14 samples with support for all annotated introns";
NC_043008.1	Gnomon	exon	31847527	31847776	.	+	.	gene_id "LOC115217972"; db_xref "GeneID:115217972"; gbkey "mRNA"; gene "LOC115217972"; ID ""; gene_name "LOC115217972"; transcript_id "XM_029787702.2"; product "omega-crystallin"; exon_number "14"; model_evidence "Supporting evidence includes similarity to: 31 Proteins, and 100% coverage of the annotated genomic feature by RNAseq alignments, including 14 samples with support for all annotated introns";
NC_043008.1	Gnomon	start_codon	31819413	31819415	.	+	0	gene_id "LOC115217972"; db_xref "GeneID:115217972"; gbkey "CDS"; gene "LOC115217972"; ID ""; gene_name "LOC115217972"; transcript_id "XM_029787702.2"; product "omega-crystallin"; protein_id "XP_029643562.1"; exon_number "1";
NC_043008.1	Gnomon	stop_codon	31847557	31847559	.	+	0	gene_id "LOC115217972"; db_xref "GeneID:115217972"; gbkey "CDS"; gene "LOC115217972"; ID ""; gene_name "LOC115217972"; transcript_id "XM_029787702.2"; product "omega-crystallin"; protein_id "XP_029643562.1"; exon_number "14";
NC_043008.1	Gnomon	gene	50904155	50931361	.	+	.	gene_id "LOC115217973"; db_xref "GeneID:115217973"; gbkey "Gene"; gene "LOC115217973"; gene_biotype "protein_coding"; ID ""; gene_name "LOC115217973";
NC_043008.1	Gnomon~FLAMseq	transcript	50904155	50931361	.	+	.	gene_id "LOC115217973"; ID "XM_029787703.2"; gene_name "LOC115217973"; transcript_id "FLAMseq_ext~XM_029787703.2"; three_prime_ext "12";
NC_043008.1	Gnomon~FLAMseq	exon	50904155	50904393	.	+	.	gene_id "LOC115217973"; db_xref "GeneID:115217973"; gbkey "mRNA"; gene "LOC115217973"; ID ""; gene_name "LOC115217973"; transcript_id "FLAMseq_ext~XM_029787703.2"; product "glycosyltransferase 8 domain-containing protein 1"; exon_number "1"; model_evidence "Supporting evidence includes similarity to: 4 Proteins, and 100% coverage of the annotated genomic feature by RNAseq alignments, including 46 samples with support for all annotated introns";
NC_043008.1	Gnomon~FLAMseq	exon	50911133	50911231	.	+	.	gene_id "LOC115217973"; db_xref "GeneID:115217973"; gbkey "mRNA"; gene "LOC115217973"; ID ""; gene_name "LOC115217973"; transcript_id "FLAMseq_ext~XM_029787703.2"; product "glycosyltransferase 8 domain-containing protein 1"; exon_number "2"; model_evidence "Supporting evidence includes similarity to: 4 Proteins, and 100% coverage of the annotated genomic feature by RNAseq alignments, including 46 samples with support for all annotated introns";
NC_043008.1	Gnomon~FLAMseq	exon	50911772	50911952	.	+	.	gene_id "LOC115217973"; db_xref "GeneID:115217973"; gbkey "mRNA"; gene "LOC115217973"; ID ""; gene_name "LOC115217973"; transcript_id "FLAMseq_ext~XM_029787703.2"; product "glycosyltransferase 8 domain-containing protein 1"; exon_number "3"; model_evidence "Supporting evidence includes similarity to: 4 Proteins, and 100% coverage of the annotated genomic feature by RNAseq alignments, including 46 samples with support for all annotated introns";
NC_043008.1	Gnomon~FLAMseq	exon	50918464	50918581	.	+	.	gene_id "LOC115217973"; db_xref "GeneID:115217973"; gbkey "mRNA"; gene "LOC115217973"; ID ""; gene_name "LOC115217973"; transcript_id "FLAMseq_ext~XM_029787703.2"; product "glycosyltransferase 8 domain-containing protein 1"; exon_number "4"; model_evidence "Supporting evidence includes similarity to: 4 Proteins, and 100% coverage of the annotated genomic feature by RNAseq alignments, including 46 samples with support for all annotated introns";
NC_043008.1	Gnomon~FLAMseq	exon	50920819	50920906	.	+	.	gene_id "LOC115217973"; db_xref "GeneID:115217973"; gbkey "mRNA"; gene "LOC115217973"; ID ""; gene_name "LOC115217973"; transcript_id "FLAMseq_ext~XM_029787703.2"; product "glycosyltransferase 8 domain-containing protein 1"; exon_number "5"; model_evidence "Supporting evidence includes similarity to: 4 Proteins, and 100% coverage of the annotated genomic feature by RNAseq alignments, including 46 samples with support for all annotated introns";
NC_043008.1	Gnomon~FLAMseq	exon	50924395	50924495	.	+	.	gene_id "LOC115217973"; db_xref "GeneID:115217973"; gbkey "mRNA"; gene "LOC115217973"; ID ""; gene_name "LOC115217973"; transcript_id "FLAMseq_ext~XM_029787703.2"; product "glycosyltransferase 8 domain-containing protein 1"; exon_number "6"; model_evidence "Supporting evidence includes similarity to: 4 Proteins, and 100% coverage of the annotated genomic feature by RNAseq alignments, including 46 samples with support for all annotated introns";
NC_043008.1	Gnomon~FLAMseq	exon	50926103	50926269	.	+	.	gene_id "LOC115217973"; db_xref "GeneID:115217973"; gbkey "mRNA"; gene "LOC115217973"; ID ""; gene_name "LOC115217973"; transcript_id "FLAMseq_ext~XM_029787703.2"; product "glycosyltransferase 8 domain-containing protein 1"; exon_number "7"; model_evidence "Supporting evidence includes similarity to: 4 Proteins, and 100% coverage of the annotated genomic feature by RNAseq alignments, including 46 samples with support for all annotated introns";
NC_043008.1	Gnomon~FLAMseq	exon	50929827	50929939	.	+	.	gene_id "LOC115217973"; db_xref "GeneID:115217973"; gbkey "mRNA"; gene "LOC115217973"; ID ""; gene_name "LOC115217973"; transcript_id "FLAMseq_ext~XM_029787703.2"; product "glycosyltransferase 8 domain-containing protein 1"; exon_number "8"; model_evidence "Supporting evidence includes similarity to: 4 Proteins, and 100% coverage of the annotated genomic feature by RNAseq alignments, including 46 samples with support for all annotated introns";
NC_043008.1	Gnomon~FLAMseq	exon	50930927	50931349	.	+	.	gene_id "LOC115217973"; db_xref "GeneID:115217973"; gbkey "mRNA"; gene "LOC115217973"; ID ""; gene_name "LOC115217973"; transcript_id "FLAMseq_ext~XM_029787703.2"; product "glycosyltransferase 8 domain-containing protein 1"; exon_number "9"; model_evidence "Supporting evidence includes similarity to: 4 Proteins, and 100% coverage of the annotated genomic feature by RNAseq alignments, including 46 samples with support for all annotated introns";
NC_043008.1	Gnomon~FLAMseq	exon	50930927	50931361	.	+	.	gene_id "LOC115217973"; db_xref "GeneID:115217973"; gbkey "mRNA"; gene "LOC115217973"; ID ""; gene_name "LOC115217973"; transcript_id "FLAMseq_ext~XM_029787703.2"; product ""; exon_number "9"; model_evidence "Supporting evidence includes similarity to: 4 Proteins, and 100% coverage of the annotated genomic feature by RNAseq alignments"; three_prime_ext "12";
NC_043008.1	PBRI	transcript	50904864	50931341	.	+	.	gene_id "LOC115217973"; ID ""; gene_name "LOC115217973"; transcript_id "G38423.5"; uniq_trans_id "G38423.5";
NC_043008.1	PBRI	exon	50904864	50905034	.	+	.	gene_id "LOC115217973"; ID ""; gene_name "LOC115217973"; transcript_id "G38423.5"; exon_number "1"; uniq_trans_id "G38423.5";
NC_043008.1	PBRI	exon	50911133	50911231	.	+	.	gene_id "LOC115217973"; ID ""; gene_name "LOC115217973"; transcript_id "G38423.5"; exon_number "2"; uniq_trans_id "G38423.5";
NC_043008.1	PBRI	exon	50911772	50911952	.	+	.	gene_id "LOC115217973"; ID ""; gene_name "LOC115217973"; transcript_id "G38423.5"; exon_number "3"; uniq_trans_id "G38423.5";
NC_043008.1	PBRI	exon	50918464	50918581	.	+	.	gene_id "LOC115217973"; ID ""; gene_name "LOC115217973"; transcript_id "G38423.5"; exon_number "4"; uniq_trans_id "G38423.5";
NC_043008.1	PBRI	exon	50920819	50920906	.	+	.	gene_id "LOC115217973"; ID ""; gene_name "LOC115217973"; transcript_id "G38423.5"; exon_number "5"; uniq_trans_id "G38423.5";
NC_043008.1	PBRI	exon	50924395	50924495	.	+	.	gene_id "LOC115217973"; ID ""; gene_name "LOC115217973"; transcript_id "G38423.5"; exon_number "6"; uniq_trans_id "G38423.5";
NC_043008.1	PBRI	exon	50926103	50926269	.	+	.	gene_id "LOC115217973"; ID ""; gene_name "LOC115217973"; transcript_id "G38423.5"; exon_number "7"; uniq_trans_id "G38423.5";
NC_043008.1	PBRI	exon	50929827	50929939	.	+	.	gene_id "LOC115217973"; ID ""; gene_name "LOC115217973"; transcript_id "G38423.5"; exon_number "8"; uniq_trans_id "G38423.5";
NC_043008.1	PBRI	exon	50930927	50931341	.	+	.	gene_id "LOC115217973"; ID ""; gene_name "LOC115217973"; transcript_id "G38423.5"; exon_number "9"; uniq_trans_id "G38423.5";
NC_043008.1	Gnomon	transcript	50904155	50931349	.	+	.	gene_id "LOC115217973"; ID "XM_029787703.2"; gene_name "LOC115217973"; transcript_id "XM_029787703.2";
NC_043008.1	Gnomon	CDS	50904369	50904393	.	+	0	gene_id "LOC115217973"; db_xref "GeneID:115217973"; gbkey "CDS"; gene "LOC115217973"; ID ""; gene_name "LOC115217973"; transcript_id "XM_029787703.2"; product "glycosyltransferase 8 domain-containing protein 1"; protein_id "XP_029643563.1"; exon_number "1";
NC_043008.1	Gnomon	CDS	50911133	50911231	.	+	2	gene_id "LOC115217973"; db_xref "GeneID:115217973"; gbkey "CDS"; gene "LOC115217973"; ID ""; gene_name "LOC115217973"; transcript_id "XM_029787703.2"; product "glycosyltransferase 8 domain-containing protein 1"; protein_id "XP_029643563.1"; exon_number "2";
NC_043008.1	Gnomon	CDS	50911772	50911952	.	+	2	gene_id "LOC115217973"; db_xref "GeneID:115217973"; gbkey "CDS"; gene "LOC115217973"; ID ""; gene_name "LOC115217973"; transcript_id "XM_029787703.2"; product "glycosyltransferase 8 domain-containing protein 1"; protein_id "XP_029643563.1"; exon_number "3";
NC_043008.1	Gnomon	CDS	50918464	50918581	.	+	1	gene_id "LOC115217973"; db_xref "GeneID:115217973"; gbkey "CDS"; gene "LOC115217973"; ID ""; gene_name "LOC115217973"; transcript_id "XM_029787703.2"; product "glycosyltransferase 8 domain-containing protein 1"; protein_id "XP_029643563.1"; exon_number "4";
NC_043008.1	Gnomon	CDS	50920819	50920906	.	+	0	gene_id "LOC115217973"; db_xref "GeneID:115217973"; gbkey "CDS"; gene "LOC115217973"; ID ""; gene_name "LOC115217973"; transcript_id "XM_029787703.2"; product "glycosyltransferase 8 domain-containing protein 1"; protein_id "XP_029643563.1"; exon_number "5";
NC_043008.1	Gnomon	CDS	50924395	50924495	.	+	2	gene_id "LOC115217973"; db_xref "GeneID:115217973"; gbkey "CDS"; gene "LOC115217973"; ID ""; gene_name "LOC115217973"; transcript_id "XM_029787703.2"; product "glycosyltransferase 8 domain-containing protein 1"; protein_id "XP_029643563.1"; exon_number "6";
NC_043008.1	Gnomon	CDS	50926103	50926269	.	+	0	gene_id "LOC115217973"; db_xref "GeneID:115217973"; gbkey "CDS"; gene "LOC115217973"; ID ""; gene_name "LOC115217973"; transcript_id "XM_029787703.2"; product "glycosyltransferase 8 domain-containing protein 1"; protein_id "XP_029643563.1"; exon_number "7";
NC_043008.1	Gnomon	CDS	50929827	50929939	.	+	1	gene_id "LOC115217973"; db_xref "GeneID:115217973"; gbkey "CDS"; gene "LOC115217973"; ID ""; gene_name "LOC115217973"; transcript_id "XM_029787703.2"; product "glycosyltransferase 8 domain-containing protein 1"; protein_id "XP_029643563.1"; exon_number "8";
NC_043008.1	Gnomon	CDS	50930927	50931102	.	+	2	gene_id "LOC115217973"; db_xref "GeneID:115217973"; gbkey "CDS"; gene "LOC115217973"; ID ""; gene_name "LOC115217973"; transcript_id "XM_029787703.2"; product "glycosyltransferase 8 domain-containing protein 1"; protein_id "XP_029643563.1"; exon_number "9";
NC_043008.1	Gnomon	exon	50904155	50904393	.	+	.	gene_id "LOC115217973"; db_xref "GeneID:115217973"; gbkey "mRNA"; gene "LOC115217973"; ID ""; gene_name "LOC115217973"; transcript_id "XM_029787703.2"; product "glycosyltransferase 8 domain-containing protein 1"; exon_number "1"; model_evidence "Supporting evidence includes similarity to: 4 Proteins, and 100% coverage of the annotated genomic feature by RNAseq alignments, including 46 samples with support for all annotated introns";
NC_043008.1	Gnomon	exon	50911133	50911231	.	+	.	gene_id "LOC115217973"; db_xref "GeneID:115217973"; gbkey "mRNA"; gene "LOC115217973"; ID ""; gene_name "LOC115217973"; transcript_id "XM_029787703.2"; product "glycosyltransferase 8 domain-containing protein 1"; exon_number "2"; model_evidence "Supporting evidence includes similarity to: 4 Proteins, and 100% coverage of the annotated genomic feature by RNAseq alignments, including 46 samples with support for all annotated introns";
NC_043008.1	Gnomon	exon	50911772	50911952	.	+	.	gene_id "LOC115217973"; db_xref "GeneID:115217973"; gbkey "mRNA"; gene "LOC115217973"; ID ""; gene_name "LOC115217973"; transcript_id "XM_029787703.2"; product "glycosyltransferase 8 domain-containing protein 1"; exon_number "3"; model_evidence "Supporting evidence includes similarity to: 4 Proteins, and 100% coverage of the annotated genomic feature by RNAseq alignments, including 46 samples with support for all annotated introns";
NC_043008.1	Gnomon	exon	50918464	50918581	.	+	.	gene_id "LOC115217973"; db_xref "GeneID:115217973"; gbkey "mRNA"; gene "LOC115217973"; ID ""; gene_name "LOC115217973"; transcript_id "XM_029787703.2"; product "glycosyltransferase 8 domain-containing protein 1"; exon_number "4"; model_evidence "Supporting evidence includes similarity to: 4 Proteins, and 100% coverage of the annotated genomic feature by RNAseq alignments, including 46 samples with support for all annotated introns";
NC_043008.1	Gnomon	exon	50920819	50920906	.	+	.	gene_id "LOC115217973"; db_xref "GeneID:115217973"; gbkey "mRNA"; gene "LOC115217973"; ID ""; gene_name "LOC115217973"; transcript_id "XM_029787703.2"; product "glycosyltransferase 8 domain-containing protein 1"; exon_number "5"; model_evidence "Supporting evidence includes similarity to: 4 Proteins, and 100% coverage of the annotated genomic feature by RNAseq alignments, including 46 samples with support for all annotated introns";
NC_043008.1	Gnomon	exon	50924395	50924495	.	+	.	gene_id "LOC115217973"; db_xref "GeneID:115217973"; gbkey "mRNA"; gene "LOC115217973"; ID ""; gene_name "LOC115217973"; transcript_id "XM_029787703.2"; product "glycosyltransferase 8 domain-containing protein 1"; exon_number "6"; model_evidence "Supporting evidence includes similarity to: 4 Proteins, and 100% coverage of the annotated genomic feature by RNAseq alignments, including 46 samples with support for all annotated introns";
NC_043008.1	Gnomon	exon	50926103	50926269	.	+	.	gene_id "LOC115217973"; db_xref "GeneID:115217973"; gbkey "mRNA"; gene "LOC115217973"; ID ""; gene_name "LOC115217973"; transcript_id "XM_029787703.2"; product "glycosyltransferase 8 domain-containing protein 1"; exon_number "7"; model_evidence "Supporting evidence includes similarity to: 4 Proteins, and 100% coverage of the annotated genomic feature by RNAseq alignments, including 46 samples with support for all annotated introns";
NC_043008.1	Gnomon	exon	50929827	50929939	.	+	.	gene_id "LOC115217973"; db_xref "GeneID:115217973"; gbkey "mRNA"; gene "LOC115217973"; ID ""; gene_name "LOC115217973"; transcript_id "XM_029787703.2"; product "glycosyltransferase 8 domain-containing protein 1"; exon_number "8"; model_evidence "Supporting evidence includes similarity to: 4 Proteins, and 100% coverage of the annotated genomic feature by RNAseq alignments, including 46 samples with support for all annotated introns";
NC_043008.1	Gnomon	exon	50930927	50931349	.	+	.	gene_id "LOC115217973"; db_xref "GeneID:115217973"; gbkey "mRNA"; gene "LOC115217973"; ID ""; gene_name "LOC115217973"; transcript_id "XM_029787703.2"; product "glycosyltransferase 8 domain-containing protein 1"; exon_number "9"; model_evidence "Supporting evidence includes similarity to: 4 Proteins, and 100% coverage of the annotated genomic feature by RNAseq alignments, including 46 samples with support for all annotated introns";
NC_043008.1	Gnomon	start_codon	50904369	50904371	.	+	0	gene_id "LOC115217973"; db_xref "GeneID:115217973"; gbkey "CDS"; gene "LOC115217973"; ID ""; gene_name "LOC115217973"; transcript_id "XM_029787703.2"; product "glycosyltransferase 8 domain-containing protein 1"; protein_id "XP_029643563.1"; exon_number "1";
NC_043008.1	Gnomon	stop_codon	50931103	50931105	.	+	0	gene_id "LOC115217973"; db_xref "GeneID:115217973"; gbkey "CDS"; gene "LOC115217973"; ID ""; gene_name "LOC115217973"; transcript_id "XM_029787703.2"; product "glycosyltransferase 8 domain-containing protein 1"; protein_id "XP_029643563.1"; exon_number "9";
NC_043008.1	Gnomon	gene	32006899	32131910	.	+	.	gene_id "LOC115217975"; db_xref "GeneID:115217975"; gbkey "Gene"; gene "LOC115217975"; gene_biotype "protein_coding"; ID ""; gene_name "LOC115217975";
NC_043008.1	Gnomon~FLAMseq	transcript	32006899	32131910	.	+	.	gene_id "LOC115217975"; ID "XM_029787705.2"; gene_name "LOC115217975"; transcript_id "FLAMseq_ext~XM_029787705.2"; three_prime_ext "18303";
NC_043008.1	Gnomon~FLAMseq	exon	32006899	32007048	.	+	.	gene_id "LOC115217975"; db_xref "GeneID:115217975"; gbkey "mRNA"; gene "LOC115217975"; ID ""; gene_name "LOC115217975"; transcript_id "FLAMseq_ext~XM_029787705.2"; product "ubiquitin-associated protein 1, transcript variant X1"; exon_number "1"; model_evidence "Supporting evidence includes similarity to: 2 Proteins, and 100% coverage of the annotated genomic feature by RNAseq alignments, including 44 samples with support for all annotated introns";
NC_043008.1	Gnomon~FLAMseq	exon	32083845	32083900	.	+	.	gene_id "LOC115217975"; db_xref "GeneID:115217975"; gbkey "mRNA"; gene "LOC115217975"; ID ""; gene_name "LOC115217975"; transcript_id "FLAMseq_ext~XM_029787705.2"; product "ubiquitin-associated protein 1, transcript variant X1"; exon_number "2"; model_evidence "Supporting evidence includes similarity to: 2 Proteins, and 100% coverage of the annotated genomic feature by RNAseq alignments, including 44 samples with support for all annotated introns";
NC_043008.1	Gnomon~FLAMseq	exon	32086300	32086373	.	+	.	gene_id "LOC115217975"; db_xref "GeneID:115217975"; gbkey "mRNA"; gene "LOC115217975"; ID ""; gene_name "LOC115217975"; transcript_id "FLAMseq_ext~XM_029787705.2"; product "ubiquitin-associated protein 1, transcript variant X1"; exon_number "3"; model_evidence "Supporting evidence includes similarity to: 2 Proteins, and 100% coverage of the annotated genomic feature by RNAseq alignments, including 44 samples with support for all annotated introns";
NC_043008.1	Gnomon~FLAMseq	exon	32087008	32087064	.	+	.	gene_id "LOC115217975"; db_xref "GeneID:115217975"; gbkey "mRNA"; gene "LOC115217975"; ID ""; gene_name "LOC115217975"; transcript_id "FLAMseq_ext~XM_029787705.2"; product "ubiquitin-associated protein 1, transcript variant X1"; exon_number "4"; model_evidence "Supporting evidence includes similarity to: 2 Proteins, and 100% coverage of the annotated genomic feature by RNAseq alignments, including 44 samples with support for all annotated introns";
NC_043008.1	Gnomon~FLAMseq	exon	32088977	32090122	.	+	.	gene_id "LOC115217975"; db_xref "GeneID:115217975"; gbkey "mRNA"; gene "LOC115217975"; ID ""; gene_name "LOC115217975"; transcript_id "FLAMseq_ext~XM_029787705.2"; product "ubiquitin-associated protein 1, transcript variant X1"; exon_number "5"; model_evidence "Supporting evidence includes similarity to: 2 Proteins, and 100% coverage of the annotated genomic feature by RNAseq alignments, including 44 samples with support for all annotated introns";
NC_043008.1	Gnomon~FLAMseq	exon	32107012	32107251	.	+	.	gene_id "LOC115217975"; db_xref "GeneID:115217975"; gbkey "mRNA"; gene "LOC115217975"; ID ""; gene_name "LOC115217975"; transcript_id "FLAMseq_ext~XM_029787705.2"; product "ubiquitin-associated protein 1, transcript variant X1"; exon_number "6"; model_evidence "Supporting evidence includes similarity to: 2 Proteins, and 100% coverage of the annotated genomic feature by RNAseq alignments, including 44 samples with support for all annotated introns";
NC_043008.1	Gnomon~FLAMseq	exon	32109710	32109811	.	+	.	gene_id "LOC115217975"; db_xref "GeneID:115217975"; gbkey "mRNA"; gene "LOC115217975"; ID ""; gene_name "LOC115217975"; transcript_id "FLAMseq_ext~XM_029787705.2"; product "ubiquitin-associated protein 1, transcript variant X1"; exon_number "7"; model_evidence "Supporting evidence includes similarity to: 2 Proteins, and 100% coverage of the annotated genomic feature by RNAseq alignments, including 44 samples with support for all annotated introns";
NC_043008.1	Gnomon~FLAMseq	exon	32113244	32113607	.	+	.	gene_id "LOC115217975"; db_xref "GeneID:115217975"; gbkey "mRNA"; gene "LOC115217975"; ID ""; gene_name "LOC115217975"; transcript_id "FLAMseq_ext~XM_029787705.2"; product "ubiquitin-associated protein 1, transcript variant X1"; exon_number "8"; model_evidence "Supporting evidence includes similarity to: 2 Proteins, and 100% coverage of the annotated genomic feature by RNAseq alignments, including 44 samples with support for all annotated introns";
NC_043008.1	Gnomon~FLAMseq	exon	32113244	32131910	.	+	.	gene_id "LOC115217975"; db_xref "GeneID:115217975"; gbkey "mRNA"; gene "LOC115217975"; ID ""; gene_name "LOC115217975"; transcript_id "FLAMseq_ext~XM_029787705.2"; product "ubiquitin-associated protein 1"; exon_number "8"; model_evidence "Supporting evidence includes similarity to: 2 Proteins, and 100% coverage of the annotated genomic feature by RNAseq alignments"; three_prime_ext "18303";
NC_043008.1	PBRI	transcript	32006991	32113604	.	+	.	gene_id "LOC115217975"; ID ""; gene_name "LOC115217975"; transcript_id "G37994.17"; uniq_trans_id "G37994.17";
NC_043008.1	PBRI	exon	32006991	32007048	.	+	.	gene_id "LOC115217975"; ID ""; gene_name "LOC115217975"; transcript_id "G37994.17"; exon_number "1"; uniq_trans_id "G37994.17";
NC_043008.1	PBRI	exon	32015699	32015816	.	+	.	gene_id "LOC115217975"; ID ""; gene_name "LOC115217975"; transcript_id "G37994.17"; exon_number "2"; uniq_trans_id "G37994.17";
NC_043008.1	PBRI	exon	32061470	32061522	.	+	.	gene_id "LOC115217975"; ID ""; gene_name "LOC115217975"; transcript_id "G37994.17"; exon_number "3"; uniq_trans_id "G37994.17";
NC_043008.1	PBRI	exon	32083845	32083900	.	+	.	gene_id "LOC115217975"; ID ""; gene_name "LOC115217975"; transcript_id "G37994.17"; exon_number "4"; uniq_trans_id "G37994.17";
NC_043008.1	PBRI	exon	32086300	32086373	.	+	.	gene_id "LOC115217975"; ID ""; gene_name "LOC115217975"; transcript_id "G37994.17"; exon_number "5"; uniq_trans_id "G37994.17";
NC_043008.1	PBRI	exon	32087008	32087064	.	+	.	gene_id "LOC115217975"; ID ""; gene_name "LOC115217975"; transcript_id "G37994.17"; exon_number "6"; uniq_trans_id "G37994.17";
NC_043008.1	PBRI	exon	32088977	32090122	.	+	.	gene_id "LOC115217975"; ID ""; gene_name "LOC115217975"; transcript_id "G37994.17"; exon_number "7"; uniq_trans_id "G37994.17";
NC_043008.1	PBRI	exon	32107012	32107251	.	+	.	gene_id "LOC115217975"; ID ""; gene_name "LOC115217975"; transcript_id "G37994.17"; exon_number "8"; uniq_trans_id "G37994.17";
NC_043008.1	PBRI	exon	32109710	32109811	.	+	.	gene_id "LOC115217975"; ID ""; gene_name "LOC115217975"; transcript_id "G37994.17"; exon_number "9"; uniq_trans_id "G37994.17";
NC_043008.1	PBRI	exon	32113244	32113604	.	+	.	gene_id "LOC115217975"; ID ""; gene_name "LOC115217975"; transcript_id "G37994.17"; exon_number "10"; uniq_trans_id "G37994.17";
NC_043008.1	PBRI	transcript	32006991	32113604	.	+	.	gene_id "LOC115217975"; ID ""; gene_name "LOC115217975"; transcript_id "G37994.19"; uniq_trans_id "G37994.19";
NC_043008.1	PBRI	exon	32006991	32007048	.	+	.	gene_id "LOC115217975"; ID ""; gene_name "LOC115217975"; transcript_id "G37994.19"; exon_number "1"; uniq_trans_id "G37994.19";
NC_043008.1	PBRI	exon	32015743	32015816	.	+	.	gene_id "LOC115217975"; ID ""; gene_name "LOC115217975"; transcript_id "G37994.19"; exon_number "2"; uniq_trans_id "G37994.19";
NC_043008.1	PBRI	exon	32053667	32053800	.	+	.	gene_id "LOC115217975"; ID ""; gene_name "LOC115217975"; transcript_id "G37994.19"; exon_number "3"; uniq_trans_id "G37994.19";
NC_043008.1	PBRI	exon	32083845	32083900	.	+	.	gene_id "LOC115217975"; ID ""; gene_name "LOC115217975"; transcript_id "G37994.19"; exon_number "4"; uniq_trans_id "G37994.19";
NC_043008.1	PBRI	exon	32086300	32086373	.	+	.	gene_id "LOC115217975"; ID ""; gene_name "LOC115217975"; transcript_id "G37994.19"; exon_number "5"; uniq_trans_id "G37994.19";
NC_043008.1	PBRI	exon	32087008	32087064	.	+	.	gene_id "LOC115217975"; ID ""; gene_name "LOC115217975"; transcript_id "G37994.19"; exon_number "6"; uniq_trans_id "G37994.19";
NC_043008.1	PBRI	exon	32088977	32090122	.	+	.	gene_id "LOC115217975"; ID ""; gene_name "LOC115217975"; transcript_id "G37994.19"; exon_number "7"; uniq_trans_id "G37994.19";
NC_043008.1	PBRI	exon	32107012	32107251	.	+	.	gene_id "LOC115217975"; ID ""; gene_name "LOC115217975"; transcript_id "G37994.19"; exon_number "8"; uniq_trans_id "G37994.19";
NC_043008.1	PBRI	exon	32109710	32109811	.	+	.	gene_id "LOC115217975"; ID ""; gene_name "LOC115217975"; transcript_id "G37994.19"; exon_number "9"; uniq_trans_id "G37994.19";
NC_043008.1	PBRI	exon	32113244	32113604	.	+	.	gene_id "LOC115217975"; ID ""; gene_name "LOC115217975"; transcript_id "G37994.19"; exon_number "10"; uniq_trans_id "G37994.19";
NC_043008.1	PBRI	transcript	32006991	32113531	.	+	.	gene_id "LOC115217975"; ID ""; gene_name "LOC115217975"; transcript_id "G37994.21"; uniq_trans_id "G37994.21";
NC_043008.1	PBRI	exon	32006991	32007048	.	+	.	gene_id "LOC115217975"; ID ""; gene_name "LOC115217975"; transcript_id "G37994.21"; exon_number "1"; uniq_trans_id "G37994.21";
NC_043008.1	PBRI	exon	32015743	32015816	.	+	.	gene_id "LOC115217975"; ID ""; gene_name "LOC115217975"; transcript_id "G37994.21"; exon_number "2"; uniq_trans_id "G37994.21";
NC_043008.1	PBRI	exon	32083845	32083900	.	+	.	gene_id "LOC115217975"; ID ""; gene_name "LOC115217975"; transcript_id "G37994.21"; exon_number "3"; uniq_trans_id "G37994.21";
NC_043008.1	PBRI	exon	32086300	32086373	.	+	.	gene_id "LOC115217975"; ID ""; gene_name "LOC115217975"; transcript_id "G37994.21"; exon_number "4"; uniq_trans_id "G37994.21";
NC_043008.1	PBRI	exon	32087008	32087064	.	+	.	gene_id "LOC115217975"; ID ""; gene_name "LOC115217975"; transcript_id "G37994.21"; exon_number "5"; uniq_trans_id "G37994.21";
NC_043008.1	PBRI	exon	32088977	32090122	.	+	.	gene_id "LOC115217975"; ID ""; gene_name "LOC115217975"; transcript_id "G37994.21"; exon_number "6"; uniq_trans_id "G37994.21";
NC_043008.1	PBRI	exon	32107012	32107251	.	+	.	gene_id "LOC115217975"; ID ""; gene_name "LOC115217975"; transcript_id "G37994.21"; exon_number "7"; uniq_trans_id "G37994.21";
NC_043008.1	PBRI	exon	32109710	32109811	.	+	.	gene_id "LOC115217975"; ID ""; gene_name "LOC115217975"; transcript_id "G37994.21"; exon_number "8"; uniq_trans_id "G37994.21";
NC_043008.1	PBRI	exon	32113244	32113531	.	+	.	gene_id "LOC115217975"; ID ""; gene_name "LOC115217975"; transcript_id "G37994.21"; exon_number "9"; uniq_trans_id "G37994.21";
NC_043008.1	PBRI	transcript	32006991	32113604	.	+	.	gene_id "LOC115217975"; ID ""; gene_name "LOC115217975"; transcript_id "G37994.23"; uniq_trans_id "G37994.23";
NC_043008.1	PBRI	exon	32006991	32007048	.	+	.	gene_id "LOC115217975"; ID ""; gene_name "LOC115217975"; transcript_id "G37994.23"; exon_number "1"; uniq_trans_id "G37994.23";
NC_043008.1	PBRI	exon	32044760	32044850	.	+	.	gene_id "LOC115217975"; ID ""; gene_name "LOC115217975"; transcript_id "G37994.23"; exon_number "2"; uniq_trans_id "G37994.23";
NC_043008.1	PBRI	exon	32083845	32083900	.	+	.	gene_id "LOC115217975"; ID ""; gene_name "LOC115217975"; transcript_id "G37994.23"; exon_number "3"; uniq_trans_id "G37994.23";
NC_043008.1	PBRI	exon	32086300	32086373	.	+	.	gene_id "LOC115217975"; ID ""; gene_name "LOC115217975"; transcript_id "G37994.23"; exon_number "4"; uniq_trans_id "G37994.23";
NC_043008.1	PBRI	exon	32087008	32087064	.	+	.	gene_id "LOC115217975"; ID ""; gene_name "LOC115217975"; transcript_id "G37994.23"; exon_number "5"; uniq_trans_id "G37994.23";
NC_043008.1	PBRI	exon	32088977	32090122	.	+	.	gene_id "LOC115217975"; ID ""; gene_name "LOC115217975"; transcript_id "G37994.23"; exon_number "6"; uniq_trans_id "G37994.23";
NC_043008.1	PBRI	exon	32107012	32107251	.	+	.	gene_id "LOC115217975"; ID ""; gene_name "LOC115217975"; transcript_id "G37994.23"; exon_number "7"; uniq_trans_id "G37994.23";
NC_043008.1	PBRI	exon	32109710	32109811	.	+	.	gene_id "LOC115217975"; ID ""; gene_name "LOC115217975"; transcript_id "G37994.23"; exon_number "8"; uniq_trans_id "G37994.23";
NC_043008.1	PBRI	exon	32113244	32113604	.	+	.	gene_id "LOC115217975"; ID ""; gene_name "LOC115217975"; transcript_id "G37994.23"; exon_number "9"; uniq_trans_id "G37994.23";
NC_043008.1	PBRI	transcript	32006991	32113604	.	+	.	gene_id "LOC115217975"; ID ""; gene_name "LOC115217975"; transcript_id "G37994.25"; uniq_trans_id "G37994.25";
NC_043008.1	PBRI	exon	32006991	32007048	.	+	.	gene_id "LOC115217975"; ID ""; gene_name "LOC115217975"; transcript_id "G37994.25"; exon_number "1"; uniq_trans_id "G37994.25";
NC_043008.1	PBRI	exon	32053667	32053800	.	+	.	gene_id "LOC115217975"; ID ""; gene_name "LOC115217975"; transcript_id "G37994.25"; exon_number "2"; uniq_trans_id "G37994.25";
NC_043008.1	PBRI	exon	32061470	32061522	.	+	.	gene_id "LOC115217975"; ID ""; gene_name "LOC115217975"; transcript_id "G37994.25"; exon_number "3"; uniq_trans_id "G37994.25";
NC_043008.1	PBRI	exon	32083845	32083900	.	+	.	gene_id "LOC115217975"; ID ""; gene_name "LOC115217975"; transcript_id "G37994.25"; exon_number "4"; uniq_trans_id "G37994.25";
NC_043008.1	PBRI	exon	32086300	32086373	.	+	.	gene_id "LOC115217975"; ID ""; gene_name "LOC115217975"; transcript_id "G37994.25"; exon_number "5"; uniq_trans_id "G37994.25";
NC_043008.1	PBRI	exon	32087008	32087064	.	+	.	gene_id "LOC115217975"; ID ""; gene_name "LOC115217975"; transcript_id "G37994.25"; exon_number "6"; uniq_trans_id "G37994.25";
NC_043008.1	PBRI	exon	32088977	32090122	.	+	.	gene_id "LOC115217975"; ID ""; gene_name "LOC115217975"; transcript_id "G37994.25"; exon_number "7"; uniq_trans_id "G37994.25";
NC_043008.1	PBRI	exon	32107012	32107251	.	+	.	gene_id "LOC115217975"; ID ""; gene_name "LOC115217975"; transcript_id "G37994.25"; exon_number "8"; uniq_trans_id "G37994.25";
NC_043008.1	PBRI	exon	32109710	32109811	.	+	.	gene_id "LOC115217975"; ID ""; gene_name "LOC115217975"; transcript_id "G37994.25"; exon_number "9"; uniq_trans_id "G37994.25";
NC_043008.1	PBRI	exon	32113244	32113604	.	+	.	gene_id "LOC115217975"; ID ""; gene_name "LOC115217975"; transcript_id "G37994.25"; exon_number "10"; uniq_trans_id "G37994.25";
NC_043008.1	PBRI	transcript	32006991	32113586	.	+	.	gene_id "LOC115217975"; ID ""; gene_name "LOC115217975"; transcript_id "G37994.29"; uniq_trans_id "G37994.29";
NC_043008.1	PBRI	exon	32006991	32007048	.	+	.	gene_id "LOC115217975"; ID ""; gene_name "LOC115217975"; transcript_id "G37994.29"; exon_number "1"; uniq_trans_id "G37994.29";
NC_043008.1	PBRI	exon	32083845	32083900	.	+	.	gene_id "LOC115217975"; ID ""; gene_name "LOC115217975"; transcript_id "G37994.29"; exon_number "2"; uniq_trans_id "G37994.29";
NC_043008.1	PBRI	exon	32084940	32085047	.	+	.	gene_id "LOC115217975"; ID ""; gene_name "LOC115217975"; transcript_id "G37994.29"; exon_number "3"; uniq_trans_id "G37994.29";
NC_043008.1	PBRI	exon	32086300	32086373	.	+	.	gene_id "LOC115217975"; ID ""; gene_name "LOC115217975"; transcript_id "G37994.29"; exon_number "4"; uniq_trans_id "G37994.29";
NC_043008.1	PBRI	exon	32087008	32087064	.	+	.	gene_id "LOC115217975"; ID ""; gene_name "LOC115217975"; transcript_id "G37994.29"; exon_number "5"; uniq_trans_id "G37994.29";
NC_043008.1	PBRI	exon	32088977	32090122	.	+	.	gene_id "LOC115217975"; ID ""; gene_name "LOC115217975"; transcript_id "G37994.29"; exon_number "6"; uniq_trans_id "G37994.29";
NC_043008.1	PBRI	exon	32107012	32107251	.	+	.	gene_id "LOC115217975"; ID ""; gene_name "LOC115217975"; transcript_id "G37994.29"; exon_number "7"; uniq_trans_id "G37994.29";
NC_043008.1	PBRI	exon	32109710	32109811	.	+	.	gene_id "LOC115217975"; ID ""; gene_name "LOC115217975"; transcript_id "G37994.29"; exon_number "8"; uniq_trans_id "G37994.29";
NC_043008.1	PBRI	exon	32113244	32113586	.	+	.	gene_id "LOC115217975"; ID ""; gene_name "LOC115217975"; transcript_id "G37994.29"; exon_number "9"; uniq_trans_id "G37994.29";
NC_043008.1	PBRI	transcript	32006993	32113605	.	+	.	gene_id "LOC115217975"; ID ""; gene_name "LOC115217975"; transcript_id "G37994.32"; uniq_trans_id "G37994.32";
NC_043008.1	PBRI	exon	32006993	32007048	.	+	.	gene_id "LOC115217975"; ID ""; gene_name "LOC115217975"; transcript_id "G37994.32"; exon_number "1"; uniq_trans_id "G37994.32";
NC_043008.1	PBRI	exon	32083845	32083900	.	+	.	gene_id "LOC115217975"; ID ""; gene_name "LOC115217975"; transcript_id "G37994.32"; exon_number "2"; uniq_trans_id "G37994.32";
NC_043008.1	PBRI	exon	32086300	32086373	.	+	.	gene_id "LOC115217975"; ID ""; gene_name "LOC115217975"; transcript_id "G37994.32"; exon_number "3"; uniq_trans_id "G37994.32";
NC_043008.1	PBRI	exon	32088977	32090122	.	+	.	gene_id "LOC115217975"; ID ""; gene_name "LOC115217975"; transcript_id "G37994.32"; exon_number "4"; uniq_trans_id "G37994.32";
NC_043008.1	PBRI	exon	32107012	32107251	.	+	.	gene_id "LOC115217975"; ID ""; gene_name "LOC115217975"; transcript_id "G37994.32"; exon_number "5"; uniq_trans_id "G37994.32";
NC_043008.1	PBRI	exon	32109710	32109811	.	+	.	gene_id "LOC115217975"; ID ""; gene_name "LOC115217975"; transcript_id "G37994.32"; exon_number "6"; uniq_trans_id "G37994.32";
NC_043008.1	PBRI	exon	32113244	32113605	.	+	.	gene_id "LOC115217975"; ID ""; gene_name "LOC115217975"; transcript_id "G37994.32"; exon_number "7"; uniq_trans_id "G37994.32";
NC_043008.1	PBRI	transcript	32014789	32113604	.	+	.	gene_id "LOC115217975"; ID ""; gene_name "LOC115217975"; transcript_id "G37994.36"; uniq_trans_id "G37994.36";
NC_043008.1	PBRI	exon	32014789	32015043	.	+	.	gene_id "LOC115217975"; ID ""; gene_name "LOC115217975"; transcript_id "G37994.36"; exon_number "1"; uniq_trans_id "G37994.36";
NC_043008.1	PBRI	exon	32083845	32083900	.	+	.	gene_id "LOC115217975"; ID ""; gene_name "LOC115217975"; transcript_id "G37994.36"; exon_number "2"; uniq_trans_id "G37994.36";
NC_043008.1	PBRI	exon	32086300	32086373	.	+	.	gene_id "LOC115217975"; ID ""; gene_name "LOC115217975"; transcript_id "G37994.36"; exon_number "3"; uniq_trans_id "G37994.36";
NC_043008.1	PBRI	exon	32087008	32087064	.	+	.	gene_id "LOC115217975"; ID ""; gene_name "LOC115217975"; transcript_id "G37994.36"; exon_number "4"; uniq_trans_id "G37994.36";
NC_043008.1	PBRI	exon	32088977	32090122	.	+	.	gene_id "LOC115217975"; ID ""; gene_name "LOC115217975"; transcript_id "G37994.36"; exon_number "5"; uniq_trans_id "G37994.36";
NC_043008.1	PBRI	exon	32107012	32107251	.	+	.	gene_id "LOC115217975"; ID ""; gene_name "LOC115217975"; transcript_id "G37994.36"; exon_number "6"; uniq_trans_id "G37994.36";
NC_043008.1	PBRI	exon	32109710	32109811	.	+	.	gene_id "LOC115217975"; ID ""; gene_name "LOC115217975"; transcript_id "G37994.36"; exon_number "7"; uniq_trans_id "G37994.36";
NC_043008.1	PBRI	exon	32113244	32113604	.	+	.	gene_id "LOC115217975"; ID ""; gene_name "LOC115217975"; transcript_id "G37994.36"; exon_number "8"; uniq_trans_id "G37994.36";
NC_043008.1	PBRI	transcript	32015678	32113604	.	+	.	gene_id "LOC115217975"; ID ""; gene_name "LOC115217975"; transcript_id "G37994.40"; uniq_trans_id "G37994.40";
NC_043008.1	PBRI	exon	32015678	32015816	.	+	.	gene_id "LOC115217975"; ID ""; gene_name "LOC115217975"; transcript_id "G37994.40"; exon_number "1"; uniq_trans_id "G37994.40";
NC_043008.1	PBRI	exon	32053667	32053800	.	+	.	gene_id "LOC115217975"; ID ""; gene_name "LOC115217975"; transcript_id "G37994.40"; exon_number "2"; uniq_trans_id "G37994.40";
NC_043008.1	PBRI	exon	32083845	32083900	.	+	.	gene_id "LOC115217975"; ID ""; gene_name "LOC115217975"; transcript_id "G37994.40"; exon_number "3"; uniq_trans_id "G37994.40";
NC_043008.1	PBRI	exon	32086300	32086373	.	+	.	gene_id "LOC115217975"; ID ""; gene_name "LOC115217975"; transcript_id "G37994.40"; exon_number "4"; uniq_trans_id "G37994.40";
NC_043008.1	PBRI	exon	32087008	32087064	.	+	.	gene_id "LOC115217975"; ID ""; gene_name "LOC115217975"; transcript_id "G37994.40"; exon_number "5"; uniq_trans_id "G37994.40";
NC_043008.1	PBRI	exon	32088977	32090122	.	+	.	gene_id "LOC115217975"; ID ""; gene_name "LOC115217975"; transcript_id "G37994.40"; exon_number "6"; uniq_trans_id "G37994.40";
NC_043008.1	PBRI	exon	32107012	32107251	.	+	.	gene_id "LOC115217975"; ID ""; gene_name "LOC115217975"; transcript_id "G37994.40"; exon_number "7"; uniq_trans_id "G37994.40";
NC_043008.1	PBRI	exon	32109710	32109811	.	+	.	gene_id "LOC115217975"; ID ""; gene_name "LOC115217975"; transcript_id "G37994.40"; exon_number "8"; uniq_trans_id "G37994.40";
NC_043008.1	PBRI	exon	32113244	32113604	.	+	.	gene_id "LOC115217975"; ID ""; gene_name "LOC115217975"; transcript_id "G37994.40"; exon_number "9"; uniq_trans_id "G37994.40";
NC_043008.1	PBRI	transcript	32080782	32113604	.	+	.	gene_id "LOC115217975"; ID ""; gene_name "LOC115217975"; transcript_id "G37994.56"; uniq_trans_id "G37994.56";
NC_043008.1	PBRI	exon	32080782	32080986	.	+	.	gene_id "LOC115217975"; ID ""; gene_name "LOC115217975"; transcript_id "G37994.56"; exon_number "1"; uniq_trans_id "G37994.56";
NC_043008.1	PBRI	exon	32083845	32083900	.	+	.	gene_id "LOC115217975"; ID ""; gene_name "LOC115217975"; transcript_id "G37994.56"; exon_number "2"; uniq_trans_id "G37994.56";
NC_043008.1	PBRI	exon	32086300	32086373	.	+	.	gene_id "LOC115217975"; ID ""; gene_name "LOC115217975"; transcript_id "G37994.56"; exon_number "3"; uniq_trans_id "G37994.56";
NC_043008.1	PBRI	exon	32087008	32087064	.	+	.	gene_id "LOC115217975"; ID ""; gene_name "LOC115217975"; transcript_id "G37994.56"; exon_number "4"; uniq_trans_id "G37994.56";
NC_043008.1	PBRI	exon	32088977	32090122	.	+	.	gene_id "LOC115217975"; ID ""; gene_name "LOC115217975"; transcript_id "G37994.56"; exon_number "5"; uniq_trans_id "G37994.56";
NC_043008.1	PBRI	exon	32107012	32107251	.	+	.	gene_id "LOC115217975"; ID ""; gene_name "LOC115217975"; transcript_id "G37994.56"; exon_number "6"; uniq_trans_id "G37994.56";
NC_043008.1	PBRI	exon	32109710	32109811	.	+	.	gene_id "LOC115217975"; ID ""; gene_name "LOC115217975"; transcript_id "G37994.56"; exon_number "7"; uniq_trans_id "G37994.56";
NC_043008.1	PBRI	exon	32113244	32113604	.	+	.	gene_id "LOC115217975"; ID ""; gene_name "LOC115217975"; transcript_id "G37994.56"; exon_number "8"; uniq_trans_id "G37994.56";
NC_043008.1	PBRI	transcript	32081937	32113604	.	+	.	gene_id "LOC115217975"; ID ""; gene_name "LOC115217975"; transcript_id "G37994.58"; uniq_trans_id "G37994.58";
NC_043008.1	PBRI	exon	32081937	32081976	.	+	.	gene_id "LOC115217975"; ID ""; gene_name "LOC115217975"; transcript_id "G37994.58"; exon_number "1"; uniq_trans_id "G37994.58";
NC_043008.1	PBRI	exon	32083845	32083900	.	+	.	gene_id "LOC115217975"; ID ""; gene_name "LOC115217975"; transcript_id "G37994.58"; exon_number "2"; uniq_trans_id "G37994.58";
NC_043008.1	PBRI	exon	32086300	32086373	.	+	.	gene_id "LOC115217975"; ID ""; gene_name "LOC115217975"; transcript_id "G37994.58"; exon_number "3"; uniq_trans_id "G37994.58";
NC_043008.1	PBRI	exon	32087008	32087064	.	+	.	gene_id "LOC115217975"; ID ""; gene_name "LOC115217975"; transcript_id "G37994.58"; exon_number "4"; uniq_trans_id "G37994.58";
NC_043008.1	PBRI	exon	32088977	32090122	.	+	.	gene_id "LOC115217975"; ID ""; gene_name "LOC115217975"; transcript_id "G37994.58"; exon_number "5"; uniq_trans_id "G37994.58";
NC_043008.1	PBRI	exon	32107012	32107251	.	+	.	gene_id "LOC115217975"; ID ""; gene_name "LOC115217975"; transcript_id "G37994.58"; exon_number "6"; uniq_trans_id "G37994.58";
NC_043008.1	PBRI	exon	32109710	32109811	.	+	.	gene_id "LOC115217975"; ID ""; gene_name "LOC115217975"; transcript_id "G37994.58"; exon_number "7"; uniq_trans_id "G37994.58";
NC_043008.1	PBRI	exon	32113244	32113604	.	+	.	gene_id "LOC115217975"; ID ""; gene_name "LOC115217975"; transcript_id "G37994.58"; exon_number "8"; uniq_trans_id "G37994.58";
NC_043008.1	PBRI	transcript	32006979	32113604	.	+	.	gene_id "LOC115217975"; ID ""; gene_name "LOC115217975"; transcript_id "G37994.6"; uniq_trans_id "G37994.6";
NC_043008.1	PBRI	exon	32006979	32007048	.	+	.	gene_id "LOC115217975"; ID ""; gene_name "LOC115217975"; transcript_id "G37994.6"; exon_number "1"; uniq_trans_id "G37994.6";
NC_043008.1	PBRI	exon	32015743	32015816	.	+	.	gene_id "LOC115217975"; ID ""; gene_name "LOC115217975"; transcript_id "G37994.6"; exon_number "2"; uniq_trans_id "G37994.6";
NC_043008.1	PBRI	exon	32083845	32083900	.	+	.	gene_id "LOC115217975"; ID ""; gene_name "LOC115217975"; transcript_id "G37994.6"; exon_number "3"; uniq_trans_id "G37994.6";
NC_043008.1	PBRI	exon	32086300	32086373	.	+	.	gene_id "LOC115217975"; ID ""; gene_name "LOC115217975"; transcript_id "G37994.6"; exon_number "4"; uniq_trans_id "G37994.6";
NC_043008.1	PBRI	exon	32087008	32087064	.	+	.	gene_id "LOC115217975"; ID ""; gene_name "LOC115217975"; transcript_id "G37994.6"; exon_number "5"; uniq_trans_id "G37994.6";
NC_043008.1	PBRI	exon	32088977	32090122	.	+	.	gene_id "LOC115217975"; ID ""; gene_name "LOC115217975"; transcript_id "G37994.6"; exon_number "6"; uniq_trans_id "G37994.6";
NC_043008.1	PBRI	exon	32107012	32107251	.	+	.	gene_id "LOC115217975"; ID ""; gene_name "LOC115217975"; transcript_id "G37994.6"; exon_number "7"; uniq_trans_id "G37994.6";
NC_043008.1	PBRI	exon	32109710	32109811	.	+	.	gene_id "LOC115217975"; ID ""; gene_name "LOC115217975"; transcript_id "G37994.6"; exon_number "8"; uniq_trans_id "G37994.6";
NC_043008.1	PBRI	exon	32113244	32113604	.	+	.	gene_id "LOC115217975"; ID ""; gene_name "LOC115217975"; transcript_id "G37994.6"; exon_number "9"; uniq_trans_id "G37994.6";
NC_043008.1	Gnomon	transcript	32006899	32113607	.	+	.	gene_id "LOC115217975"; ID "XM_029787705.2"; gene_name "LOC115217975"; transcript_id "XM_029787705.2";
NC_043008.1	Gnomon	CDS	32083867	32083900	.	+	0	gene_id "LOC115217975"; db_xref "GeneID:115217975"; gbkey "CDS"; gene "LOC115217975"; ID ""; gene_name "LOC115217975"; transcript_id "XM_029787705.2"; product "ubiquitin-associated protein 1"; protein_id "XP_029643565.1"; exon_number "2";
NC_043008.1	Gnomon	CDS	32086300	32086373	.	+	2	gene_id "LOC115217975"; db_xref "GeneID:115217975"; gbkey "CDS"; gene "LOC115217975"; ID ""; gene_name "LOC115217975"; transcript_id "XM_029787705.2"; product "ubiquitin-associated protein 1"; protein_id "XP_029643565.1"; exon_number "3";
NC_043008.1	Gnomon	CDS	32087008	32087064	.	+	0	gene_id "LOC115217975"; db_xref "GeneID:115217975"; gbkey "CDS"; gene "LOC115217975"; ID ""; gene_name "LOC115217975"; transcript_id "XM_029787705.2"; product "ubiquitin-associated protein 1"; protein_id "XP_029643565.1"; exon_number "4";
NC_043008.1	Gnomon	CDS	32088977	32090122	.	+	0	gene_id "LOC115217975"; db_xref "GeneID:115217975"; gbkey "CDS"; gene "LOC115217975"; ID ""; gene_name "LOC115217975"; transcript_id "XM_029787705.2"; product "ubiquitin-associated protein 1"; protein_id "XP_029643565.1"; exon_number "5";
NC_043008.1	Gnomon	CDS	32107012	32107251	.	+	0	gene_id "LOC115217975"; db_xref "GeneID:115217975"; gbkey "CDS"; gene "LOC115217975"; ID ""; gene_name "LOC115217975"; transcript_id "XM_029787705.2"; product "ubiquitin-associated protein 1"; protein_id "XP_029643565.1"; exon_number "6";
NC_043008.1	Gnomon	CDS	32109710	32109811	.	+	0	gene_id "LOC115217975"; db_xref "GeneID:115217975"; gbkey "CDS"; gene "LOC115217975"; ID ""; gene_name "LOC115217975"; transcript_id "XM_029787705.2"; product "ubiquitin-associated protein 1"; protein_id "XP_029643565.1"; exon_number "7";
NC_043008.1	Gnomon	CDS	32113244	32113366	.	+	0	gene_id "LOC115217975"; db_xref "GeneID:115217975"; gbkey "CDS"; gene "LOC115217975"; ID ""; gene_name "LOC115217975"; transcript_id "XM_029787705.2"; product "ubiquitin-associated protein 1"; protein_id "XP_029643565.1"; exon_number "8";
NC_043008.1	Gnomon	exon	32006899	32007048	.	+	.	gene_id "LOC115217975"; db_xref "GeneID:115217975"; gbkey "mRNA"; gene "LOC115217975"; ID ""; gene_name "LOC115217975"; transcript_id "XM_029787705.2"; product "ubiquitin-associated protein 1, transcript variant X1"; exon_number "1"; model_evidence "Supporting evidence includes similarity to: 2 Proteins, and 100% coverage of the annotated genomic feature by RNAseq alignments, including 44 samples with support for all annotated introns";
NC_043008.1	Gnomon	exon	32083845	32083900	.	+	.	gene_id "LOC115217975"; db_xref "GeneID:115217975"; gbkey "mRNA"; gene "LOC115217975"; ID ""; gene_name "LOC115217975"; transcript_id "XM_029787705.2"; product "ubiquitin-associated protein 1, transcript variant X1"; exon_number "2"; model_evidence "Supporting evidence includes similarity to: 2 Proteins, and 100% coverage of the annotated genomic feature by RNAseq alignments, including 44 samples with support for all annotated introns";
NC_043008.1	Gnomon	exon	32086300	32086373	.	+	.	gene_id "LOC115217975"; db_xref "GeneID:115217975"; gbkey "mRNA"; gene "LOC115217975"; ID ""; gene_name "LOC115217975"; transcript_id "XM_029787705.2"; product "ubiquitin-associated protein 1, transcript variant X1"; exon_number "3"; model_evidence "Supporting evidence includes similarity to: 2 Proteins, and 100% coverage of the annotated genomic feature by RNAseq alignments, including 44 samples with support for all annotated introns";
NC_043008.1	Gnomon	exon	32087008	32087064	.	+	.	gene_id "LOC115217975"; db_xref "GeneID:115217975"; gbkey "mRNA"; gene "LOC115217975"; ID ""; gene_name "LOC115217975"; transcript_id "XM_029787705.2"; product "ubiquitin-associated protein 1, transcript variant X1"; exon_number "4"; model_evidence "Supporting evidence includes similarity to: 2 Proteins, and 100% coverage of the annotated genomic feature by RNAseq alignments, including 44 samples with support for all annotated introns";
NC_043008.1	Gnomon	exon	32088977	32090122	.	+	.	gene_id "LOC115217975"; db_xref "GeneID:115217975"; gbkey "mRNA"; gene "LOC115217975"; ID ""; gene_name "LOC115217975"; transcript_id "XM_029787705.2"; product "ubiquitin-associated protein 1, transcript variant X1"; exon_number "5"; model_evidence "Supporting evidence includes similarity to: 2 Proteins, and 100% coverage of the annotated genomic feature by RNAseq alignments, including 44 samples with support for all annotated introns";
NC_043008.1	Gnomon	exon	32107012	32107251	.	+	.	gene_id "LOC115217975"; db_xref "GeneID:115217975"; gbkey "mRNA"; gene "LOC115217975"; ID ""; gene_name "LOC115217975"; transcript_id "XM_029787705.2"; product "ubiquitin-associated protein 1, transcript variant X1"; exon_number "6"; model_evidence "Supporting evidence includes similarity to: 2 Proteins, and 100% coverage of the annotated genomic feature by RNAseq alignments, including 44 samples with support for all annotated introns";
NC_043008.1	Gnomon	exon	32109710	32109811	.	+	.	gene_id "LOC115217975"; db_xref "GeneID:115217975"; gbkey "mRNA"; gene "LOC115217975"; ID ""; gene_name "LOC115217975"; transcript_id "XM_029787705.2"; product "ubiquitin-associated protein 1, transcript variant X1"; exon_number "7"; model_evidence "Supporting evidence includes similarity to: 2 Proteins, and 100% coverage of the annotated genomic feature by RNAseq alignments, including 44 samples with support for all annotated introns";
NC_043008.1	Gnomon	exon	32113244	32113607	.	+	.	gene_id "LOC115217975"; db_xref "GeneID:115217975"; gbkey "mRNA"; gene "LOC115217975"; ID ""; gene_name "LOC115217975"; transcript_id "XM_029787705.2"; product "ubiquitin-associated protein 1, transcript variant X1"; exon_number "8"; model_evidence "Supporting evidence includes similarity to: 2 Proteins, and 100% coverage of the annotated genomic feature by RNAseq alignments, including 44 samples with support for all annotated introns";
NC_043008.1	Gnomon	start_codon	32083867	32083869	.	+	0	gene_id "LOC115217975"; db_xref "GeneID:115217975"; gbkey "CDS"; gene "LOC115217975"; ID ""; gene_name "LOC115217975"; transcript_id "XM_029787705.2"; product "ubiquitin-associated protein 1"; protein_id "XP_029643565.1"; exon_number "2";
NC_043008.1	Gnomon	stop_codon	32113367	32113369	.	+	0	gene_id "LOC115217975"; db_xref "GeneID:115217975"; gbkey "CDS"; gene "LOC115217975"; ID ""; gene_name "LOC115217975"; transcript_id "XM_029787705.2"; product "ubiquitin-associated protein 1"; protein_id "XP_029643565.1"; exon_number "8";
NC_043008.1	Gnomon	transcript	32015737	32113607	.	+	.	gene_id "LOC115217975"; ID "XM_029787706.2"; gene_name "LOC115217975"; transcript_id "XM_029787706.2";
NC_043008.1	Gnomon	CDS	32083867	32083900	.	+	0	gene_id "LOC115217975"; db_xref "GeneID:115217975"; gbkey "CDS"; gene "LOC115217975"; ID ""; gene_name "LOC115217975"; transcript_id "XM_029787706.2"; product "ubiquitin-associated protein 1"; protein_id "XP_029643566.1"; exon_number "2";
NC_043008.1	Gnomon	CDS	32086300	32086373	.	+	2	gene_id "LOC115217975"; db_xref "GeneID:115217975"; gbkey "CDS"; gene "LOC115217975"; ID ""; gene_name "LOC115217975"; transcript_id "XM_029787706.2"; product "ubiquitin-associated protein 1"; protein_id "XP_029643566.1"; exon_number "3";
NC_043008.1	Gnomon	CDS	32087008	32087064	.	+	0	gene_id "LOC115217975"; db_xref "GeneID:115217975"; gbkey "CDS"; gene "LOC115217975"; ID ""; gene_name "LOC115217975"; transcript_id "XM_029787706.2"; product "ubiquitin-associated protein 1"; protein_id "XP_029643566.1"; exon_number "4";
NC_043008.1	Gnomon	CDS	32088977	32090122	.	+	0	gene_id "LOC115217975"; db_xref "GeneID:115217975"; gbkey "CDS"; gene "LOC115217975"; ID ""; gene_name "LOC115217975"; transcript_id "XM_029787706.2"; product "ubiquitin-associated protein 1"; protein_id "XP_029643566.1"; exon_number "5";
NC_043008.1	Gnomon	CDS	32107012	32107251	.	+	0	gene_id "LOC115217975"; db_xref "GeneID:115217975"; gbkey "CDS"; gene "LOC115217975"; ID ""; gene_name "LOC115217975"; transcript_id "XM_029787706.2"; product "ubiquitin-associated protein 1"; protein_id "XP_029643566.1"; exon_number "6";
NC_043008.1	Gnomon	CDS	32109710	32109811	.	+	0	gene_id "LOC115217975"; db_xref "GeneID:115217975"; gbkey "CDS"; gene "LOC115217975"; ID ""; gene_name "LOC115217975"; transcript_id "XM_029787706.2"; product "ubiquitin-associated protein 1"; protein_id "XP_029643566.1"; exon_number "7";
NC_043008.1	Gnomon	CDS	32113244	32113366	.	+	0	gene_id "LOC115217975"; db_xref "GeneID:115217975"; gbkey "CDS"; gene "LOC115217975"; ID ""; gene_name "LOC115217975"; transcript_id "XM_029787706.2"; product "ubiquitin-associated protein 1"; protein_id "XP_029643566.1"; exon_number "8";
NC_043008.1	Gnomon	exon	32015737	32015816	.	+	.	gene_id "LOC115217975"; db_xref "GeneID:115217975"; gbkey "mRNA"; gene "LOC115217975"; ID ""; gene_name "LOC115217975"; transcript_id "XM_029787706.2"; product "ubiquitin-associated protein 1, transcript variant X3"; exon_number "1"; model_evidence "Supporting evidence includes similarity to: 2 Proteins, and 100% coverage of the annotated genomic feature by RNAseq alignments, including 39 samples with support for all annotated introns";
NC_043008.1	Gnomon	exon	32083845	32083900	.	+	.	gene_id "LOC115217975"; db_xref "GeneID:115217975"; gbkey "mRNA"; gene "LOC115217975"; ID ""; gene_name "LOC115217975"; transcript_id "XM_029787706.2"; product "ubiquitin-associated protein 1, transcript variant X3"; exon_number "2"; model_evidence "Supporting evidence includes similarity to: 2 Proteins, and 100% coverage of the annotated genomic feature by RNAseq alignments, including 39 samples with support for all annotated introns";
NC_043008.1	Gnomon	exon	32086300	32086373	.	+	.	gene_id "LOC115217975"; db_xref "GeneID:115217975"; gbkey "mRNA"; gene "LOC115217975"; ID ""; gene_name "LOC115217975"; transcript_id "XM_029787706.2"; product "ubiquitin-associated protein 1, transcript variant X3"; exon_number "3"; model_evidence "Supporting evidence includes similarity to: 2 Proteins, and 100% coverage of the annotated genomic feature by RNAseq alignments, including 39 samples with support for all annotated introns";
NC_043008.1	Gnomon	exon	32087008	32087064	.	+	.	gene_id "LOC115217975"; db_xref "GeneID:115217975"; gbkey "mRNA"; gene "LOC115217975"; ID ""; gene_name "LOC115217975"; transcript_id "XM_029787706.2"; product "ubiquitin-associated protein 1, transcript variant X3"; exon_number "4"; model_evidence "Supporting evidence includes similarity to: 2 Proteins, and 100% coverage of the annotated genomic feature by RNAseq alignments, including 39 samples with support for all annotated introns";
NC_043008.1	Gnomon	exon	32088977	32090122	.	+	.	gene_id "LOC115217975"; db_xref "GeneID:115217975"; gbkey "mRNA"; gene "LOC115217975"; ID ""; gene_name "LOC115217975"; transcript_id "XM_029787706.2"; product "ubiquitin-associated protein 1, transcript variant X3"; exon_number "5"; model_evidence "Supporting evidence includes similarity to: 2 Proteins, and 100% coverage of the annotated genomic feature by RNAseq alignments, including 39 samples with support for all annotated introns";
NC_043008.1	Gnomon	exon	32107012	32107251	.	+	.	gene_id "LOC115217975"; db_xref "GeneID:115217975"; gbkey "mRNA"; gene "LOC115217975"; ID ""; gene_name "LOC115217975"; transcript_id "XM_029787706.2"; product "ubiquitin-associated protein 1, transcript variant X3"; exon_number "6"; model_evidence "Supporting evidence includes similarity to: 2 Proteins, and 100% coverage of the annotated genomic feature by RNAseq alignments, including 39 samples with support for all annotated introns";
NC_043008.1	Gnomon	exon	32109710	32109811	.	+	.	gene_id "LOC115217975"; db_xref "GeneID:115217975"; gbkey "mRNA"; gene "LOC115217975"; ID ""; gene_name "LOC115217975"; transcript_id "XM_029787706.2"; product "ubiquitin-associated protein 1, transcript variant X3"; exon_number "7"; model_evidence "Supporting evidence includes similarity to: 2 Proteins, and 100% coverage of the annotated genomic feature by RNAseq alignments, including 39 samples with support for all annotated introns";
NC_043008.1	Gnomon	exon	32113244	32113607	.	+	.	gene_id "LOC115217975"; db_xref "GeneID:115217975"; gbkey "mRNA"; gene "LOC115217975"; ID ""; gene_name "LOC115217975"; transcript_id "XM_029787706.2"; product "ubiquitin-associated protein 1, transcript variant X3"; exon_number "8"; model_evidence "Supporting evidence includes similarity to: 2 Proteins, and 100% coverage of the annotated genomic feature by RNAseq alignments, including 39 samples with support for all annotated introns";
NC_043008.1	Gnomon	start_codon	32083867	32083869	.	+	0	gene_id "LOC115217975"; db_xref "GeneID:115217975"; gbkey "CDS"; gene "LOC115217975"; ID ""; gene_name "LOC115217975"; transcript_id "XM_029787706.2"; product "ubiquitin-associated protein 1"; protein_id "XP_029643566.1"; exon_number "2";
NC_043008.1	Gnomon	stop_codon	32113367	32113369	.	+	0	gene_id "LOC115217975"; db_xref "GeneID:115217975"; gbkey "CDS"; gene "LOC115217975"; ID ""; gene_name "LOC115217975"; transcript_id "XM_029787706.2"; product "ubiquitin-associated protein 1"; protein_id "XP_029643566.1"; exon_number "8";
NC_043008.1	Gnomon	transcript	32006919	32113607	.	+	.	gene_id "LOC115217975"; ID "XM_036507826.1"; gene_name "LOC115217975"; transcript_id "XM_036507826.1";
NC_043008.1	Gnomon	CDS	32083867	32083900	.	+	0	gene_id "LOC115217975"; db_xref "GeneID:115217975"; gbkey "CDS"; gene "LOC115217975"; ID ""; gene_name "LOC115217975"; transcript_id "XM_036507826.1"; product "ubiquitin-associated protein 1"; protein_id "XP_036363719.1"; exon_number "3";
NC_043008.1	Gnomon	CDS	32086300	32086373	.	+	2	gene_id "LOC115217975"; db_xref "GeneID:115217975"; gbkey "CDS"; gene "LOC115217975"; ID ""; gene_name "LOC115217975"; transcript_id "XM_036507826.1"; product "ubiquitin-associated protein 1"; protein_id "XP_036363719.1"; exon_number "4";
NC_043008.1	Gnomon	CDS	32087008	32087064	.	+	0	gene_id "LOC115217975"; db_xref "GeneID:115217975"; gbkey "CDS"; gene "LOC115217975"; ID ""; gene_name "LOC115217975"; transcript_id "XM_036507826.1"; product "ubiquitin-associated protein 1"; protein_id "XP_036363719.1"; exon_number "5";
NC_043008.1	Gnomon	CDS	32088977	32090122	.	+	0	gene_id "LOC115217975"; db_xref "GeneID:115217975"; gbkey "CDS"; gene "LOC115217975"; ID ""; gene_name "LOC115217975"; transcript_id "XM_036507826.1"; product "ubiquitin-associated protein 1"; protein_id "XP_036363719.1"; exon_number "6";
NC_043008.1	Gnomon	CDS	32107012	32107251	.	+	0	gene_id "LOC115217975"; db_xref "GeneID:115217975"; gbkey "CDS"; gene "LOC115217975"; ID ""; gene_name "LOC115217975"; transcript_id "XM_036507826.1"; product "ubiquitin-associated protein 1"; protein_id "XP_036363719.1"; exon_number "7";
NC_043008.1	Gnomon	CDS	32109710	32109811	.	+	0	gene_id "LOC115217975"; db_xref "GeneID:115217975"; gbkey "CDS"; gene "LOC115217975"; ID ""; gene_name "LOC115217975"; transcript_id "XM_036507826.1"; product "ubiquitin-associated protein 1"; protein_id "XP_036363719.1"; exon_number "8";
NC_043008.1	Gnomon	CDS	32113244	32113366	.	+	0	gene_id "LOC115217975"; db_xref "GeneID:115217975"; gbkey "CDS"; gene "LOC115217975"; ID ""; gene_name "LOC115217975"; transcript_id "XM_036507826.1"; product "ubiquitin-associated protein 1"; protein_id "XP_036363719.1"; exon_number "9";
NC_043008.1	Gnomon	exon	32006919	32007048	.	+	.	gene_id "LOC115217975"; db_xref "GeneID:115217975"; gbkey "mRNA"; gene "LOC115217975"; ID ""; gene_name "LOC115217975"; transcript_id "XM_036507826.1"; product "ubiquitin-associated protein 1, transcript variant X2"; exon_number "1"; model_evidence "Supporting evidence includes similarity to: 2 Proteins, and 100% coverage of the annotated genomic feature by RNAseq alignments, including 24 samples with support for all annotated introns";
NC_043008.1	Gnomon	exon	32061470	32061522	.	+	.	gene_id "LOC115217975"; db_xref "GeneID:115217975"; gbkey "mRNA"; gene "LOC115217975"; ID ""; gene_name "LOC115217975"; transcript_id "XM_036507826.1"; product "ubiquitin-associated protein 1, transcript variant X2"; exon_number "2"; model_evidence "Supporting evidence includes similarity to: 2 Proteins, and 100% coverage of the annotated genomic feature by RNAseq alignments, including 24 samples with support for all annotated introns";
NC_043008.1	Gnomon	exon	32083845	32083900	.	+	.	gene_id "LOC115217975"; db_xref "GeneID:115217975"; gbkey "mRNA"; gene "LOC115217975"; ID ""; gene_name "LOC115217975"; transcript_id "XM_036507826.1"; product "ubiquitin-associated protein 1, transcript variant X2"; exon_number "3"; model_evidence "Supporting evidence includes similarity to: 2 Proteins, and 100% coverage of the annotated genomic feature by RNAseq alignments, including 24 samples with support for all annotated introns";
NC_043008.1	Gnomon	exon	32086300	32086373	.	+	.	gene_id "LOC115217975"; db_xref "GeneID:115217975"; gbkey "mRNA"; gene "LOC115217975"; ID ""; gene_name "LOC115217975"; transcript_id "XM_036507826.1"; product "ubiquitin-associated protein 1, transcript variant X2"; exon_number "4"; model_evidence "Supporting evidence includes similarity to: 2 Proteins, and 100% coverage of the annotated genomic feature by RNAseq alignments, including 24 samples with support for all annotated introns";
NC_043008.1	Gnomon	exon	32087008	32087064	.	+	.	gene_id "LOC115217975"; db_xref "GeneID:115217975"; gbkey "mRNA"; gene "LOC115217975"; ID ""; gene_name "LOC115217975"; transcript_id "XM_036507826.1"; product "ubiquitin-associated protein 1, transcript variant X2"; exon_number "5"; model_evidence "Supporting evidence includes similarity to: 2 Proteins, and 100% coverage of the annotated genomic feature by RNAseq alignments, including 24 samples with support for all annotated introns";
NC_043008.1	Gnomon	exon	32088977	32090122	.	+	.	gene_id "LOC115217975"; db_xref "GeneID:115217975"; gbkey "mRNA"; gene "LOC115217975"; ID ""; gene_name "LOC115217975"; transcript_id "XM_036507826.1"; product "ubiquitin-associated protein 1, transcript variant X2"; exon_number "6"; model_evidence "Supporting evidence includes similarity to: 2 Proteins, and 100% coverage of the annotated genomic feature by RNAseq alignments, including 24 samples with support for all annotated introns";
NC_043008.1	Gnomon	exon	32107012	32107251	.	+	.	gene_id "LOC115217975"; db_xref "GeneID:115217975"; gbkey "mRNA"; gene "LOC115217975"; ID ""; gene_name "LOC115217975"; transcript_id "XM_036507826.1"; product "ubiquitin-associated protein 1, transcript variant X2"; exon_number "7"; model_evidence "Supporting evidence includes similarity to: 2 Proteins, and 100% coverage of the annotated genomic feature by RNAseq alignments, including 24 samples with support for all annotated introns";
NC_043008.1	Gnomon	exon	32109710	32109811	.	+	.	gene_id "LOC115217975"; db_xref "GeneID:115217975"; gbkey "mRNA"; gene "LOC115217975"; ID ""; gene_name "LOC115217975"; transcript_id "XM_036507826.1"; product "ubiquitin-associated protein 1, transcript variant X2"; exon_number "8"; model_evidence "Supporting evidence includes similarity to: 2 Proteins, and 100% coverage of the annotated genomic feature by RNAseq alignments, including 24 samples with support for all annotated introns";
NC_043008.1	Gnomon	exon	32113244	32113607	.	+	.	gene_id "LOC115217975"; db_xref "GeneID:115217975"; gbkey "mRNA"; gene "LOC115217975"; ID ""; gene_name "LOC115217975"; transcript_id "XM_036507826.1"; product "ubiquitin-associated protein 1, transcript variant X2"; exon_number "9"; model_evidence "Supporting evidence includes similarity to: 2 Proteins, and 100% coverage of the annotated genomic feature by RNAseq alignments, including 24 samples with support for all annotated introns";
NC_043008.1	Gnomon	start_codon	32083867	32083869	.	+	0	gene_id "LOC115217975"; db_xref "GeneID:115217975"; gbkey "CDS"; gene "LOC115217975"; ID ""; gene_name "LOC115217975"; transcript_id "XM_036507826.1"; product "ubiquitin-associated protein 1"; protein_id "XP_036363719.1"; exon_number "3";
NC_043008.1	Gnomon	stop_codon	32113367	32113369	.	+	0	gene_id "LOC115217975"; db_xref "GeneID:115217975"; gbkey "CDS"; gene "LOC115217975"; ID ""; gene_name "LOC115217975"; transcript_id "XM_036507826.1"; product "ubiquitin-associated protein 1"; protein_id "XP_036363719.1"; exon_number "9";
NC_043008.1	Gnomon	transcript	32065741	32113607	.	+	.	gene_id "LOC115217975"; ID "XM_036507827.1"; gene_name "LOC115217975"; transcript_id "XM_036507827.1";
NC_043008.1	Gnomon	CDS	32083867	32083900	.	+	0	gene_id "LOC115217975"; db_xref "GeneID:115217975"; gbkey "CDS"; gene "LOC115217975"; ID ""; gene_name "LOC115217975"; transcript_id "XM_036507827.1"; product "ubiquitin-associated protein 1"; protein_id "XP_036363720.1"; exon_number "2";
NC_043008.1	Gnomon	CDS	32086300	32086373	.	+	2	gene_id "LOC115217975"; db_xref "GeneID:115217975"; gbkey "CDS"; gene "LOC115217975"; ID ""; gene_name "LOC115217975"; transcript_id "XM_036507827.1"; product "ubiquitin-associated protein 1"; protein_id "XP_036363720.1"; exon_number "3";
NC_043008.1	Gnomon	CDS	32087008	32087064	.	+	0	gene_id "LOC115217975"; db_xref "GeneID:115217975"; gbkey "CDS"; gene "LOC115217975"; ID ""; gene_name "LOC115217975"; transcript_id "XM_036507827.1"; product "ubiquitin-associated protein 1"; protein_id "XP_036363720.1"; exon_number "4";
NC_043008.1	Gnomon	CDS	32088977	32090122	.	+	0	gene_id "LOC115217975"; db_xref "GeneID:115217975"; gbkey "CDS"; gene "LOC115217975"; ID ""; gene_name "LOC115217975"; transcript_id "XM_036507827.1"; product "ubiquitin-associated protein 1"; protein_id "XP_036363720.1"; exon_number "5";
NC_043008.1	Gnomon	CDS	32107012	32107251	.	+	0	gene_id "LOC115217975"; db_xref "GeneID:115217975"; gbkey "CDS"; gene "LOC115217975"; ID ""; gene_name "LOC115217975"; transcript_id "XM_036507827.1"; product "ubiquitin-associated protein 1"; protein_id "XP_036363720.1"; exon_number "6";
NC_043008.1	Gnomon	CDS	32109710	32109811	.	+	0	gene_id "LOC115217975"; db_xref "GeneID:115217975"; gbkey "CDS"; gene "LOC115217975"; ID ""; gene_name "LOC115217975"; transcript_id "XM_036507827.1"; product "ubiquitin-associated protein 1"; protein_id "XP_036363720.1"; exon_number "7";
NC_043008.1	Gnomon	CDS	32113244	32113366	.	+	0	gene_id "LOC115217975"; db_xref "GeneID:115217975"; gbkey "CDS"; gene "LOC115217975"; ID ""; gene_name "LOC115217975"; transcript_id "XM_036507827.1"; product "ubiquitin-associated protein 1"; protein_id "XP_036363720.1"; exon_number "8";
NC_043008.1	Gnomon	exon	32065741	32065764	.	+	.	gene_id "LOC115217975"; db_xref "GeneID:115217975"; gbkey "mRNA"; gene "LOC115217975"; ID ""; gene_name "LOC115217975"; transcript_id "XM_036507827.1"; product "ubiquitin-associated protein 1, transcript variant X4"; exon_number "1"; model_evidence "Supporting evidence includes similarity to: 2 Proteins, and 100% coverage of the annotated genomic feature by RNAseq alignments, including 14 samples with support for all annotated introns";
NC_043008.1	Gnomon	exon	32083845	32083900	.	+	.	gene_id "LOC115217975"; db_xref "GeneID:115217975"; gbkey "mRNA"; gene "LOC115217975"; ID ""; gene_name "LOC115217975"; transcript_id "XM_036507827.1"; product "ubiquitin-associated protein 1, transcript variant X4"; exon_number "2"; model_evidence "Supporting evidence includes similarity to: 2 Proteins, and 100% coverage of the annotated genomic feature by RNAseq alignments, including 14 samples with support for all annotated introns";
NC_043008.1	Gnomon	exon	32086300	32086373	.	+	.	gene_id "LOC115217975"; db_xref "GeneID:115217975"; gbkey "mRNA"; gene "LOC115217975"; ID ""; gene_name "LOC115217975"; transcript_id "XM_036507827.1"; product "ubiquitin-associated protein 1, transcript variant X4"; exon_number "3"; model_evidence "Supporting evidence includes similarity to: 2 Proteins, and 100% coverage of the annotated genomic feature by RNAseq alignments, including 14 samples with support for all annotated introns";
NC_043008.1	Gnomon	exon	32087008	32087064	.	+	.	gene_id "LOC115217975"; db_xref "GeneID:115217975"; gbkey "mRNA"; gene "LOC115217975"; ID ""; gene_name "LOC115217975"; transcript_id "XM_036507827.1"; product "ubiquitin-associated protein 1, transcript variant X4"; exon_number "4"; model_evidence "Supporting evidence includes similarity to: 2 Proteins, and 100% coverage of the annotated genomic feature by RNAseq alignments, including 14 samples with support for all annotated introns";
NC_043008.1	Gnomon	exon	32088977	32090122	.	+	.	gene_id "LOC115217975"; db_xref "GeneID:115217975"; gbkey "mRNA"; gene "LOC115217975"; ID ""; gene_name "LOC115217975"; transcript_id "XM_036507827.1"; product "ubiquitin-associated protein 1, transcript variant X4"; exon_number "5"; model_evidence "Supporting evidence includes similarity to: 2 Proteins, and 100% coverage of the annotated genomic feature by RNAseq alignments, including 14 samples with support for all annotated introns";
NC_043008.1	Gnomon	exon	32107012	32107251	.	+	.	gene_id "LOC115217975"; db_xref "GeneID:115217975"; gbkey "mRNA"; gene "LOC115217975"; ID ""; gene_name "LOC115217975"; transcript_id "XM_036507827.1"; product "ubiquitin-associated protein 1, transcript variant X4"; exon_number "6"; model_evidence "Supporting evidence includes similarity to: 2 Proteins, and 100% coverage of the annotated genomic feature by RNAseq alignments, including 14 samples with support for all annotated introns";
NC_043008.1	Gnomon	exon	32109710	32109811	.	+	.	gene_id "LOC115217975"; db_xref "GeneID:115217975"; gbkey "mRNA"; gene "LOC115217975"; ID ""; gene_name "LOC115217975"; transcript_id "XM_036507827.1"; product "ubiquitin-associated protein 1, transcript variant X4"; exon_number "7"; model_evidence "Supporting evidence includes similarity to: 2 Proteins, and 100% coverage of the annotated genomic feature by RNAseq alignments, including 14 samples with support for all annotated introns";
NC_043008.1	Gnomon	exon	32113244	32113607	.	+	.	gene_id "LOC115217975"; db_xref "GeneID:115217975"; gbkey "mRNA"; gene "LOC115217975"; ID ""; gene_name "LOC115217975"; transcript_id "XM_036507827.1"; product "ubiquitin-associated protein 1, transcript variant X4"; exon_number "8"; model_evidence "Supporting evidence includes similarity to: 2 Proteins, and 100% coverage of the annotated genomic feature by RNAseq alignments, including 14 samples with support for all annotated introns";
NC_043008.1	Gnomon	start_codon	32083867	32083869	.	+	0	gene_id "LOC115217975"; db_xref "GeneID:115217975"; gbkey "CDS"; gene "LOC115217975"; ID ""; gene_name "LOC115217975"; transcript_id "XM_036507827.1"; product "ubiquitin-associated protein 1"; protein_id "XP_036363720.1"; exon_number "2";
NC_043008.1	Gnomon	stop_codon	32113367	32113369	.	+	0	gene_id "LOC115217975"; db_xref "GeneID:115217975"; gbkey "CDS"; gene "LOC115217975"; ID ""; gene_name "LOC115217975"; transcript_id "XM_036507827.1"; product "ubiquitin-associated protein 1"; protein_id "XP_036363720.1"; exon_number "8";
NC_043008.1	Gnomon	transcript	32006906	32113607	.	+	.	gene_id "LOC115217975"; ID "XM_036507828.1"; gene_name "LOC115217975"; transcript_id "XM_036507828.1";
NC_043008.1	Gnomon	CDS	32083867	32083900	.	+	0	gene_id "LOC115217975"; db_xref "GeneID:115217975"; gbkey "CDS"; gene "LOC115217975"; ID ""; gene_name "LOC115217975"; transcript_id "XM_036507828.1"; product "ubiquitin-associated protein 1"; protein_id "XP_036363721.1"; exon_number "3";
NC_043008.1	Gnomon	CDS	32086300	32086373	.	+	2	gene_id "LOC115217975"; db_xref "GeneID:115217975"; gbkey "CDS"; gene "LOC115217975"; ID ""; gene_name "LOC115217975"; transcript_id "XM_036507828.1"; product "ubiquitin-associated protein 1"; protein_id "XP_036363721.1"; exon_number "4";
NC_043008.1	Gnomon	CDS	32087008	32087064	.	+	0	gene_id "LOC115217975"; db_xref "GeneID:115217975"; gbkey "CDS"; gene "LOC115217975"; ID ""; gene_name "LOC115217975"; transcript_id "XM_036507828.1"; product "ubiquitin-associated protein 1"; protein_id "XP_036363721.1"; exon_number "5";
NC_043008.1	Gnomon	CDS	32088977	32090122	.	+	0	gene_id "LOC115217975"; db_xref "GeneID:115217975"; gbkey "CDS"; gene "LOC115217975"; ID ""; gene_name "LOC115217975"; transcript_id "XM_036507828.1"; product "ubiquitin-associated protein 1"; protein_id "XP_036363721.1"; exon_number "6";
NC_043008.1	Gnomon	CDS	32107012	32107251	.	+	0	gene_id "LOC115217975"; db_xref "GeneID:115217975"; gbkey "CDS"; gene "LOC115217975"; ID ""; gene_name "LOC115217975"; transcript_id "XM_036507828.1"; product "ubiquitin-associated protein 1"; protein_id "XP_036363721.1"; exon_number "7";
NC_043008.1	Gnomon	CDS	32109710	32109811	.	+	0	gene_id "LOC115217975"; db_xref "GeneID:115217975"; gbkey "CDS"; gene "LOC115217975"; ID ""; gene_name "LOC115217975"; transcript_id "XM_036507828.1"; product "ubiquitin-associated protein 1"; protein_id "XP_036363721.1"; exon_number "8";
NC_043008.1	Gnomon	CDS	32113244	32113366	.	+	0	gene_id "LOC115217975"; db_xref "GeneID:115217975"; gbkey "CDS"; gene "LOC115217975"; ID ""; gene_name "LOC115217975"; transcript_id "XM_036507828.1"; product "ubiquitin-associated protein 1"; protein_id "XP_036363721.1"; exon_number "9";
NC_043008.1	Gnomon	exon	32006906	32007048	.	+	.	gene_id "LOC115217975"; db_xref "GeneID:115217975"; gbkey "mRNA"; gene "LOC115217975"; ID ""; gene_name "LOC115217975"; transcript_id "XM_036507828.1"; product "ubiquitin-associated protein 1, transcript variant X5"; exon_number "1"; model_evidence "Supporting evidence includes similarity to: 2 Proteins, and 100% coverage of the annotated genomic feature by RNAseq alignments, including 31 samples with support for all annotated introns";
NC_043008.1	Gnomon	exon	32053667	32053800	.	+	.	gene_id "LOC115217975"; db_xref "GeneID:115217975"; gbkey "mRNA"; gene "LOC115217975"; ID ""; gene_name "LOC115217975"; transcript_id "XM_036507828.1"; product "ubiquitin-associated protein 1, transcript variant X5"; exon_number "2"; model_evidence "Supporting evidence includes similarity to: 2 Proteins, and 100% coverage of the annotated genomic feature by RNAseq alignments, including 31 samples with support for all annotated introns";
NC_043008.1	Gnomon	exon	32083845	32083900	.	+	.	gene_id "LOC115217975"; db_xref "GeneID:115217975"; gbkey "mRNA"; gene "LOC115217975"; ID ""; gene_name "LOC115217975"; transcript_id "XM_036507828.1"; product "ubiquitin-associated protein 1, transcript variant X5"; exon_number "3"; model_evidence "Supporting evidence includes similarity to: 2 Proteins, and 100% coverage of the annotated genomic feature by RNAseq alignments, including 31 samples with support for all annotated introns";
NC_043008.1	Gnomon	exon	32086300	32086373	.	+	.	gene_id "LOC115217975"; db_xref "GeneID:115217975"; gbkey "mRNA"; gene "LOC115217975"; ID ""; gene_name "LOC115217975"; transcript_id "XM_036507828.1"; product "ubiquitin-associated protein 1, transcript variant X5"; exon_number "4"; model_evidence "Supporting evidence includes similarity to: 2 Proteins, and 100% coverage of the annotated genomic feature by RNAseq alignments, including 31 samples with support for all annotated introns";
NC_043008.1	Gnomon	exon	32087008	32087064	.	+	.	gene_id "LOC115217975"; db_xref "GeneID:115217975"; gbkey "mRNA"; gene "LOC115217975"; ID ""; gene_name "LOC115217975"; transcript_id "XM_036507828.1"; product "ubiquitin-associated protein 1, transcript variant X5"; exon_number "5"; model_evidence "Supporting evidence includes similarity to: 2 Proteins, and 100% coverage of the annotated genomic feature by RNAseq alignments, including 31 samples with support for all annotated introns";
NC_043008.1	Gnomon	exon	32088977	32090122	.	+	.	gene_id "LOC115217975"; db_xref "GeneID:115217975"; gbkey "mRNA"; gene "LOC115217975"; ID ""; gene_name "LOC115217975"; transcript_id "XM_036507828.1"; product "ubiquitin-associated protein 1, transcript variant X5"; exon_number "6"; model_evidence "Supporting evidence includes similarity to: 2 Proteins, and 100% coverage of the annotated genomic feature by RNAseq alignments, including 31 samples with support for all annotated introns";
NC_043008.1	Gnomon	exon	32107012	32107251	.	+	.	gene_id "LOC115217975"; db_xref "GeneID:115217975"; gbkey "mRNA"; gene "LOC115217975"; ID ""; gene_name "LOC115217975"; transcript_id "XM_036507828.1"; product "ubiquitin-associated protein 1, transcript variant X5"; exon_number "7"; model_evidence "Supporting evidence includes similarity to: 2 Proteins, and 100% coverage of the annotated genomic feature by RNAseq alignments, including 31 samples with support for all annotated introns";
NC_043008.1	Gnomon	exon	32109710	32109811	.	+	.	gene_id "LOC115217975"; db_xref "GeneID:115217975"; gbkey "mRNA"; gene "LOC115217975"; ID ""; gene_name "LOC115217975"; transcript_id "XM_036507828.1"; product "ubiquitin-associated protein 1, transcript variant X5"; exon_number "8"; model_evidence "Supporting evidence includes similarity to: 2 Proteins, and 100% coverage of the annotated genomic feature by RNAseq alignments, including 31 samples with support for all annotated introns";
NC_043008.1	Gnomon	exon	32113244	32113607	.	+	.	gene_id "LOC115217975"; db_xref "GeneID:115217975"; gbkey "mRNA"; gene "LOC115217975"; ID ""; gene_name "LOC115217975"; transcript_id "XM_036507828.1"; product "ubiquitin-associated protein 1, transcript variant X5"; exon_number "9"; model_evidence "Supporting evidence includes similarity to: 2 Proteins, and 100% coverage of the annotated genomic feature by RNAseq alignments, including 31 samples with support for all annotated introns";
NC_043008.1	Gnomon	start_codon	32083867	32083869	.	+	0	gene_id "LOC115217975"; db_xref "GeneID:115217975"; gbkey "CDS"; gene "LOC115217975"; ID ""; gene_name "LOC115217975"; transcript_id "XM_036507828.1"; product "ubiquitin-associated protein 1"; protein_id "XP_036363721.1"; exon_number "3";
NC_043008.1	Gnomon	stop_codon	32113367	32113369	.	+	0	gene_id "LOC115217975"; db_xref "GeneID:115217975"; gbkey "CDS"; gene "LOC115217975"; ID ""; gene_name "LOC115217975"; transcript_id "XM_036507828.1"; product "ubiquitin-associated protein 1"; protein_id "XP_036363721.1"; exon_number "9";
NC_043008.1	Gnomon	gene	65994414	66017153	.	-	.	gene_id "LOC115217976"; db_xref "GeneID:115217976"; gbkey "Gene"; gene "LOC115217976"; gene_biotype "protein_coding"; ID ""; gene_name "LOC115217976";
NC_043008.1	PBRI~FLAMseq	transcript	65994414	66005873	.	-	.	gene_id "LOC115217976"; ID ""; gene_name "LOC115217976"; transcript_id "FLAMseq_ext~G38732.29"; uniq_trans_id "G38732.29"; three_prime_ext "1375";
NC_043008.1	PBRI~FLAMseq	exon	65995789	65996571	.	-	.	gene_id "LOC115217976"; ID ""; gene_name "LOC115217976"; transcript_id "FLAMseq_ext~G38732.29"; exon_number "4"; uniq_trans_id "G38732.29";
NC_043008.1	PBRI~FLAMseq	exon	66001011	66001211	.	-	.	gene_id "LOC115217976"; ID ""; gene_name "LOC115217976"; transcript_id "FLAMseq_ext~G38732.29"; exon_number "3"; uniq_trans_id "G38732.29";
NC_043008.1	PBRI~FLAMseq	exon	66003420	66003521	.	-	.	gene_id "LOC115217976"; ID ""; gene_name "LOC115217976"; transcript_id "FLAMseq_ext~G38732.29"; exon_number "2"; uniq_trans_id "G38732.29";
NC_043008.1	PBRI~FLAMseq	exon	66005833	66005873	.	-	.	gene_id "LOC115217976"; ID ""; gene_name "LOC115217976"; transcript_id "FLAMseq_ext~G38732.29"; exon_number "1"; uniq_trans_id "G38732.29";
NC_043008.1	PBRI~FLAMseq	exon	65994414	65996571	.	-	.	gene_id "LOC115217976"; ID ""; gene_name "LOC115217976"; transcript_id "FLAMseq_ext~G38732.29"; exon_number "4"; uniq_trans_id "G38732.29"; three_prime_ext "1375";
NC_043008.1	PBRI	transcript	65995789	66005873	.	-	.	gene_id "LOC115217976"; ID ""; gene_name "LOC115217976"; transcript_id "G38732.29"; uniq_trans_id "G38732.29";
NC_043008.1	PBRI	exon	65995789	65996571	.	-	.	gene_id "LOC115217976"; ID ""; gene_name "LOC115217976"; transcript_id "G38732.29"; exon_number "4"; uniq_trans_id "G38732.29";
NC_043008.1	PBRI	exon	66001011	66001211	.	-	.	gene_id "LOC115217976"; ID ""; gene_name "LOC115217976"; transcript_id "G38732.29"; exon_number "3"; uniq_trans_id "G38732.29";
NC_043008.1	PBRI	exon	66003420	66003521	.	-	.	gene_id "LOC115217976"; ID ""; gene_name "LOC115217976"; transcript_id "G38732.29"; exon_number "2"; uniq_trans_id "G38732.29";
NC_043008.1	PBRI	exon	66005833	66005873	.	-	.	gene_id "LOC115217976"; ID ""; gene_name "LOC115217976"; transcript_id "G38732.29"; exon_number "1"; uniq_trans_id "G38732.29";
NC_043008.1	PBRI	transcript	65995789	66017113	.	-	.	gene_id "LOC115217976"; ID ""; gene_name "LOC115217976"; transcript_id "G38732.30"; uniq_trans_id "G38732.30";
NC_043008.1	PBRI	exon	65995789	65996571	.	-	.	gene_id "LOC115217976"; ID ""; gene_name "LOC115217976"; transcript_id "G38732.30"; exon_number "7"; uniq_trans_id "G38732.30";
NC_043008.1	PBRI	exon	66001011	66001211	.	-	.	gene_id "LOC115217976"; ID ""; gene_name "LOC115217976"; transcript_id "G38732.30"; exon_number "6"; uniq_trans_id "G38732.30";
NC_043008.1	PBRI	exon	66003420	66003521	.	-	.	gene_id "LOC115217976"; ID ""; gene_name "LOC115217976"; transcript_id "G38732.30"; exon_number "5"; uniq_trans_id "G38732.30";
NC_043008.1	PBRI	exon	66005833	66006282	.	-	.	gene_id "LOC115217976"; ID ""; gene_name "LOC115217976"; transcript_id "G38732.30"; exon_number "4"; uniq_trans_id "G38732.30";
NC_043008.1	PBRI	exon	66011095	66011142	.	-	.	gene_id "LOC115217976"; ID ""; gene_name "LOC115217976"; transcript_id "G38732.30"; exon_number "3"; uniq_trans_id "G38732.30";
NC_043008.1	PBRI	exon	66012580	66013538	.	-	.	gene_id "LOC115217976"; ID ""; gene_name "LOC115217976"; transcript_id "G38732.30"; exon_number "2"; uniq_trans_id "G38732.30";
NC_043008.1	PBRI	exon	66016843	66017113	.	-	.	gene_id "LOC115217976"; ID ""; gene_name "LOC115217976"; transcript_id "G38732.30"; exon_number "1"; uniq_trans_id "G38732.30";
NC_043008.1	Gnomon	transcript	65996034	66017153	.	-	.	gene_id "LOC115217976"; ID "XM_029787707.2"; gene_name "LOC115217976"; transcript_id "XM_029787707.2";
NC_043008.1	Gnomon	CDS	65996488	65996571	.	-	0	gene_id "LOC115217976"; db_xref "GeneID:115217976"; gbkey "CDS"; gene "LOC115217976"; ID ""; gene_name "LOC115217976"; transcript_id "XM_029787707.2"; product "proline-rich protein PRCC"; protein_id "XP_029643567.1"; exon_number "7";
NC_043008.1	Gnomon	CDS	66001011	66001211	.	-	0	gene_id "LOC115217976"; db_xref "GeneID:115217976"; gbkey "CDS"; gene "LOC115217976"; ID ""; gene_name "LOC115217976"; transcript_id "XM_029787707.2"; product "proline-rich protein PRCC"; protein_id "XP_029643567.1"; exon_number "6";
NC_043008.1	Gnomon	CDS	66003420	66003521	.	-	0	gene_id "LOC115217976"; db_xref "GeneID:115217976"; gbkey "CDS"; gene "LOC115217976"; ID ""; gene_name "LOC115217976"; transcript_id "XM_029787707.2"; product "proline-rich protein PRCC"; protein_id "XP_029643567.1"; exon_number "5";
NC_043008.1	Gnomon	CDS	66005833	66006282	.	-	0	gene_id "LOC115217976"; db_xref "GeneID:115217976"; gbkey "CDS"; gene "LOC115217976"; ID ""; gene_name "LOC115217976"; transcript_id "XM_029787707.2"; product "proline-rich protein PRCC"; protein_id "XP_029643567.1"; exon_number "4";
NC_043008.1	Gnomon	CDS	66011095	66011142	.	-	0	gene_id "LOC115217976"; db_xref "GeneID:115217976"; gbkey "CDS"; gene "LOC115217976"; ID ""; gene_name "LOC115217976"; transcript_id "XM_029787707.2"; product "proline-rich protein PRCC"; protein_id "XP_029643567.1"; exon_number "3";
NC_043008.1	Gnomon	CDS	66013375	66013538	.	-	2	gene_id "LOC115217976"; db_xref "GeneID:115217976"; gbkey "CDS"; gene "LOC115217976"; ID ""; gene_name "LOC115217976"; transcript_id "XM_029787707.2"; product "proline-rich protein PRCC"; protein_id "XP_029643567.1"; exon_number "2";
NC_043008.1	Gnomon	CDS	66016843	66017083	.	-	0	gene_id "LOC115217976"; db_xref "GeneID:115217976"; gbkey "CDS"; gene "LOC115217976"; ID ""; gene_name "LOC115217976"; transcript_id "XM_029787707.2"; product "proline-rich protein PRCC"; protein_id "XP_029643567.1"; exon_number "1";
NC_043008.1	Gnomon	exon	65996034	65996571	.	-	.	gene_id "LOC115217976"; db_xref "GeneID:115217976"; gbkey "mRNA"; gene "LOC115217976"; ID ""; gene_name "LOC115217976"; transcript_id "XM_029787707.2"; product "proline-rich protein PRCC"; exon_number "7"; model_evidence "Supporting evidence includes similarity to: 3 Proteins, and 100% coverage of the annotated genomic feature by RNAseq alignments, including 45 samples with support for all annotated introns";
NC_043008.1	Gnomon	exon	66001011	66001211	.	-	.	gene_id "LOC115217976"; db_xref "GeneID:115217976"; gbkey "mRNA"; gene "LOC115217976"; ID ""; gene_name "LOC115217976"; transcript_id "XM_029787707.2"; product "proline-rich protein PRCC"; exon_number "6"; model_evidence "Supporting evidence includes similarity to: 3 Proteins, and 100% coverage of the annotated genomic feature by RNAseq alignments, including 45 samples with support for all annotated introns";
NC_043008.1	Gnomon	exon	66003420	66003521	.	-	.	gene_id "LOC115217976"; db_xref "GeneID:115217976"; gbkey "mRNA"; gene "LOC115217976"; ID ""; gene_name "LOC115217976"; transcript_id "XM_029787707.2"; product "proline-rich protein PRCC"; exon_number "5"; model_evidence "Supporting evidence includes similarity to: 3 Proteins, and 100% coverage of the annotated genomic feature by RNAseq alignments, including 45 samples with support for all annotated introns";
NC_043008.1	Gnomon	exon	66005833	66006282	.	-	.	gene_id "LOC115217976"; db_xref "GeneID:115217976"; gbkey "mRNA"; gene "LOC115217976"; ID ""; gene_name "LOC115217976"; transcript_id "XM_029787707.2"; product "proline-rich protein PRCC"; exon_number "4"; model_evidence "Supporting evidence includes similarity to: 3 Proteins, and 100% coverage of the annotated genomic feature by RNAseq alignments, including 45 samples with support for all annotated introns";
NC_043008.1	Gnomon	exon	66011095	66011142	.	-	.	gene_id "LOC115217976"; db_xref "GeneID:115217976"; gbkey "mRNA"; gene "LOC115217976"; ID ""; gene_name "LOC115217976"; transcript_id "XM_029787707.2"; product "proline-rich protein PRCC"; exon_number "3"; model_evidence "Supporting evidence includes similarity to: 3 Proteins, and 100% coverage of the annotated genomic feature by RNAseq alignments, including 45 samples with support for all annotated introns";
NC_043008.1	Gnomon	exon	66013375	66013538	.	-	.	gene_id "LOC115217976"; db_xref "GeneID:115217976"; gbkey "mRNA"; gene "LOC115217976"; ID ""; gene_name "LOC115217976"; transcript_id "XM_029787707.2"; product "proline-rich protein PRCC"; exon_number "2"; model_evidence "Supporting evidence includes similarity to: 3 Proteins, and 100% coverage of the annotated genomic feature by RNAseq alignments, including 45 samples with support for all annotated introns";
NC_043008.1	Gnomon	exon	66016843	66017153	.	-	.	gene_id "LOC115217976"; db_xref "GeneID:115217976"; gbkey "mRNA"; gene "LOC115217976"; ID ""; gene_name "LOC115217976"; transcript_id "XM_029787707.2"; product "proline-rich protein PRCC"; exon_number "1"; model_evidence "Supporting evidence includes similarity to: 3 Proteins, and 100% coverage of the annotated genomic feature by RNAseq alignments, including 45 samples with support for all annotated introns";
NC_043008.1	Gnomon	start_codon	66017081	66017083	.	-	0	gene_id "LOC115217976"; db_xref "GeneID:115217976"; gbkey "CDS"; gene "LOC115217976"; ID ""; gene_name "LOC115217976"; transcript_id "XM_029787707.2"; product "proline-rich protein PRCC"; protein_id "XP_029643567.1"; exon_number "1";
NC_043008.1	Gnomon	stop_codon	65996485	65996487	.	-	0	gene_id "LOC115217976"; db_xref "GeneID:115217976"; gbkey "CDS"; gene "LOC115217976"; ID ""; gene_name "LOC115217976"; transcript_id "XM_029787707.2"; product "proline-rich protein PRCC"; protein_id "XP_029643567.1"; exon_number "7";
NC_043008.1	Gnomon	gene	29248352	30735999	.	+	.	gene_id "LOC115217977"; db_xref "GeneID:115217977"; gbkey "Gene"; gene "LOC115217977"; gene_biotype "protein_coding"; ID ""; gene_name "LOC115217977";
NC_043008.1	Gnomon~FLAMseq	transcript	29248352	30735999	.	+	.	gene_id "LOC115217977"; ID "XM_036507815.1"; gene_name "LOC115217977"; transcript_id "FLAMseq_ext~XM_036507815.1"; three_prime_ext "8357";
NC_043008.1	Gnomon~FLAMseq	exon	29248352	29248616	.	+	.	gene_id "LOC115217977"; db_xref "GeneID:115217977"; gbkey "mRNA"; gene "LOC115217977"; ID ""; gene_name "LOC115217977"; transcript_id "FLAMseq_ext~XM_036507815.1"; product "protogenin A-like, transcript variant X4"; exon_number "1"; model_evidence "Supporting evidence includes similarity to: 2 Proteins, and 100% coverage of the annotated genomic feature by RNAseq alignments, including 1 sample with support for all annotated introns";
NC_043008.1	Gnomon~FLAMseq	exon	29478825	29478914	.	+	.	gene_id "LOC115217977"; db_xref "GeneID:115217977"; gbkey "mRNA"; gene "LOC115217977"; ID ""; gene_name "LOC115217977"; transcript_id "FLAMseq_ext~XM_036507815.1"; product "protogenin A-like, transcript variant X4"; exon_number "2"; model_evidence "Supporting evidence includes similarity to: 2 Proteins, and 100% coverage of the annotated genomic feature by RNAseq alignments, including 1 sample with support for all annotated introns";
NC_043008.1	Gnomon~FLAMseq	exon	29590639	29590709	.	+	.	gene_id "LOC115217977"; db_xref "GeneID:115217977"; gbkey "mRNA"; gene "LOC115217977"; ID ""; gene_name "LOC115217977"; transcript_id "FLAMseq_ext~XM_036507815.1"; product "protogenin A-like, transcript variant X4"; exon_number "3"; model_evidence "Supporting evidence includes similarity to: 2 Proteins, and 100% coverage of the annotated genomic feature by RNAseq alignments, including 1 sample with support for all annotated introns";
NC_043008.1	Gnomon~FLAMseq	exon	29892129	29892231	.	+	.	gene_id "LOC115217977"; db_xref "GeneID:115217977"; gbkey "mRNA"; gene "LOC115217977"; ID ""; gene_name "LOC115217977"; transcript_id "FLAMseq_ext~XM_036507815.1"; product "protogenin A-like, transcript variant X4"; exon_number "4"; model_evidence "Supporting evidence includes similarity to: 2 Proteins, and 100% coverage of the annotated genomic feature by RNAseq alignments, including 1 sample with support for all annotated introns";
NC_043008.1	Gnomon~FLAMseq	exon	30044280	30044343	.	+	.	gene_id "LOC115217977"; db_xref "GeneID:115217977"; gbkey "mRNA"; gene "LOC115217977"; ID ""; gene_name "LOC115217977"; transcript_id "FLAMseq_ext~XM_036507815.1"; product "protogenin A-like, transcript variant X4"; exon_number "5"; model_evidence "Supporting evidence includes similarity to: 2 Proteins, and 100% coverage of the annotated genomic feature by RNAseq alignments, including 1 sample with support for all annotated introns";
NC_043008.1	Gnomon~FLAMseq	exon	30341357	30341490	.	+	.	gene_id "LOC115217977"; db_xref "GeneID:115217977"; gbkey "mRNA"; gene "LOC115217977"; ID ""; gene_name "LOC115217977"; transcript_id "FLAMseq_ext~XM_036507815.1"; product "protogenin A-like, transcript variant X4"; exon_number "6"; model_evidence "Supporting evidence includes similarity to: 2 Proteins, and 100% coverage of the annotated genomic feature by RNAseq alignments, including 1 sample with support for all annotated introns";
NC_043008.1	Gnomon~FLAMseq	exon	30391308	30391512	.	+	.	gene_id "LOC115217977"; db_xref "GeneID:115217977"; gbkey "mRNA"; gene "LOC115217977"; ID ""; gene_name "LOC115217977"; transcript_id "FLAMseq_ext~XM_036507815.1"; product "protogenin A-like, transcript variant X4"; exon_number "7"; model_evidence "Supporting evidence includes similarity to: 2 Proteins, and 100% coverage of the annotated genomic feature by RNAseq alignments, including 1 sample with support for all annotated introns";
NC_043008.1	Gnomon~FLAMseq	exon	30447441	30447464	.	+	.	gene_id "LOC115217977"; db_xref "GeneID:115217977"; gbkey "mRNA"; gene "LOC115217977"; ID ""; gene_name "LOC115217977"; transcript_id "FLAMseq_ext~XM_036507815.1"; product "protogenin A-like, transcript variant X4"; exon_number "8"; model_evidence "Supporting evidence includes similarity to: 2 Proteins, and 100% coverage of the annotated genomic feature by RNAseq alignments, including 1 sample with support for all annotated introns";
NC_043008.1	Gnomon~FLAMseq	exon	30494525	30494821	.	+	.	gene_id "LOC115217977"; db_xref "GeneID:115217977"; gbkey "mRNA"; gene "LOC115217977"; ID ""; gene_name "LOC115217977"; transcript_id "FLAMseq_ext~XM_036507815.1"; product "protogenin A-like, transcript variant X4"; exon_number "9"; model_evidence "Supporting evidence includes similarity to: 2 Proteins, and 100% coverage of the annotated genomic feature by RNAseq alignments, including 1 sample with support for all annotated introns";
NC_043008.1	Gnomon~FLAMseq	exon	30555012	30555041	.	+	.	gene_id "LOC115217977"; db_xref "GeneID:115217977"; gbkey "mRNA"; gene "LOC115217977"; ID ""; gene_name "LOC115217977"; transcript_id "FLAMseq_ext~XM_036507815.1"; product "protogenin A-like, transcript variant X4"; exon_number "10"; model_evidence "Supporting evidence includes similarity to: 2 Proteins, and 100% coverage of the annotated genomic feature by RNAseq alignments, including 1 sample with support for all annotated introns";
NC_043008.1	Gnomon~FLAMseq	exon	30666696	30666743	.	+	.	gene_id "LOC115217977"; db_xref "GeneID:115217977"; gbkey "mRNA"; gene "LOC115217977"; ID ""; gene_name "LOC115217977"; transcript_id "FLAMseq_ext~XM_036507815.1"; product "protogenin A-like, transcript variant X4"; exon_number "11"; model_evidence "Supporting evidence includes similarity to: 2 Proteins, and 100% coverage of the annotated genomic feature by RNAseq alignments, including 1 sample with support for all annotated introns";
NC_043008.1	Gnomon~FLAMseq	exon	30713584	30713628	.	+	.	gene_id "LOC115217977"; db_xref "GeneID:115217977"; gbkey "mRNA"; gene "LOC115217977"; ID ""; gene_name "LOC115217977"; transcript_id "FLAMseq_ext~XM_036507815.1"; product "protogenin A-like, transcript variant X4"; exon_number "12"; model_evidence "Supporting evidence includes similarity to: 2 Proteins, and 100% coverage of the annotated genomic feature by RNAseq alignments, including 1 sample with support for all annotated introns";
NC_043008.1	Gnomon~FLAMseq	exon	30727122	30727642	.	+	.	gene_id "LOC115217977"; db_xref "GeneID:115217977"; gbkey "mRNA"; gene "LOC115217977"; ID ""; gene_name "LOC115217977"; transcript_id "FLAMseq_ext~XM_036507815.1"; product "protogenin A-like, transcript variant X4"; exon_number "13"; model_evidence "Supporting evidence includes similarity to: 2 Proteins, and 100% coverage of the annotated genomic feature by RNAseq alignments, including 1 sample with support for all annotated introns";
NC_043008.1	Gnomon~FLAMseq	exon	30727122	30735999	.	+	.	gene_id "LOC115217977"; db_xref "GeneID:115217977"; gbkey "mRNA"; gene "LOC115217977"; ID ""; gene_name "LOC115217977"; transcript_id "FLAMseq_ext~XM_036507815.1"; product "protogenin A-like"; exon_number "13"; model_evidence "Supporting evidence includes similarity to: 2 Proteins, and 100% coverage of the annotated genomic feature by RNAseq alignments"; three_prime_ext "8357";
NC_043008.1	Gnomon	transcript	29890953	30727640	.	+	.	gene_id "LOC115217977"; ID "XM_029787708.2"; gene_name "LOC115217977"; transcript_id "XM_029787708.2";
NC_043008.1	Gnomon	CDS	30046034	30046124	.	+	0	gene_id "LOC115217977"; db_xref "GeneID:115217977"; gbkey "CDS"; gene "LOC115217977"; ID ""; gene_name "LOC115217977"; transcript_id "XM_029787708.2"; product "protogenin A-like isoform X1"; protein_id "XP_029643568.1"; exon_number "3";
NC_043008.1	Gnomon	CDS	30341357	30341490	.	+	2	gene_id "LOC115217977"; db_xref "GeneID:115217977"; gbkey "CDS"; gene "LOC115217977"; ID ""; gene_name "LOC115217977"; transcript_id "XM_029787708.2"; product "protogenin A-like isoform X1"; protein_id "XP_029643568.1"; exon_number "4";
NC_043008.1	Gnomon	CDS	30391308	30391512	.	+	0	gene_id "LOC115217977"; db_xref "GeneID:115217977"; gbkey "CDS"; gene "LOC115217977"; ID ""; gene_name "LOC115217977"; transcript_id "XM_029787708.2"; product "protogenin A-like isoform X1"; protein_id "XP_029643568.1"; exon_number "5";
NC_043008.1	Gnomon	CDS	30447441	30447464	.	+	2	gene_id "LOC115217977"; db_xref "GeneID:115217977"; gbkey "CDS"; gene "LOC115217977"; ID ""; gene_name "LOC115217977"; transcript_id "XM_029787708.2"; product "protogenin A-like isoform X1"; protein_id "XP_029643568.1"; exon_number "6";
NC_043008.1	Gnomon	CDS	30494525	30494821	.	+	2	gene_id "LOC115217977"; db_xref "GeneID:115217977"; gbkey "CDS"; gene "LOC115217977"; ID ""; gene_name "LOC115217977"; transcript_id "XM_029787708.2"; product "protogenin A-like isoform X1"; protein_id "XP_029643568.1"; exon_number "7";
NC_043008.1	Gnomon	CDS	30555012	30555041	.	+	2	gene_id "LOC115217977"; db_xref "GeneID:115217977"; gbkey "CDS"; gene "LOC115217977"; ID ""; gene_name "LOC115217977"; transcript_id "XM_029787708.2"; product "protogenin A-like isoform X1"; protein_id "XP_029643568.1"; exon_number "8";
NC_043008.1	Gnomon	CDS	30666696	30666743	.	+	2	gene_id "LOC115217977"; db_xref "GeneID:115217977"; gbkey "CDS"; gene "LOC115217977"; ID ""; gene_name "LOC115217977"; transcript_id "XM_029787708.2"; product "protogenin A-like isoform X1"; protein_id "XP_029643568.1"; exon_number "9";
NC_043008.1	Gnomon	CDS	30713584	30713628	.	+	2	gene_id "LOC115217977"; db_xref "GeneID:115217977"; gbkey "CDS"; gene "LOC115217977"; ID ""; gene_name "LOC115217977"; transcript_id "XM_029787708.2"; product "protogenin A-like isoform X1"; protein_id "XP_029643568.1"; exon_number "10";
NC_043008.1	Gnomon	CDS	30727122	30727234	.	+	2	gene_id "LOC115217977"; db_xref "GeneID:115217977"; gbkey "CDS"; gene "LOC115217977"; ID ""; gene_name "LOC115217977"; transcript_id "XM_029787708.2"; product "protogenin A-like isoform X1"; protein_id "XP_029643568.1"; exon_number "11";
NC_043008.1	Gnomon	exon	29890953	29890971	.	+	.	gene_id "LOC115217977"; db_xref "GeneID:115217977"; gbkey "mRNA"; gene "LOC115217977"; ID ""; gene_name "LOC115217977"; transcript_id "XM_029787708.2"; product "protogenin A-like, transcript variant X2"; exon_number "1"; model_evidence "Supporting evidence includes similarity to: 2 Proteins, and 100% coverage of the annotated genomic feature by RNAseq alignments, including 1 sample with support for all annotated introns";
NC_043008.1	Gnomon	exon	29892129	29892231	.	+	.	gene_id "LOC115217977"; db_xref "GeneID:115217977"; gbkey "mRNA"; gene "LOC115217977"; ID ""; gene_name "LOC115217977"; transcript_id "XM_029787708.2"; product "protogenin A-like, transcript variant X2"; exon_number "2"; model_evidence "Supporting evidence includes similarity to: 2 Proteins, and 100% coverage of the annotated genomic feature by RNAseq alignments, including 1 sample with support for all annotated introns";
NC_043008.1	Gnomon	exon	30044280	30046124	.	+	.	gene_id "LOC115217977"; db_xref "GeneID:115217977"; gbkey "mRNA"; gene "LOC115217977"; ID ""; gene_name "LOC115217977"; transcript_id "XM_029787708.2"; product "protogenin A-like, transcript variant X2"; exon_number "3"; model_evidence "Supporting evidence includes similarity to: 2 Proteins, and 100% coverage of the annotated genomic feature by RNAseq alignments, including 1 sample with support for all annotated introns";
NC_043008.1	Gnomon	exon	30341357	30341490	.	+	.	gene_id "LOC115217977"; db_xref "GeneID:115217977"; gbkey "mRNA"; gene "LOC115217977"; ID ""; gene_name "LOC115217977"; transcript_id "XM_029787708.2"; product "protogenin A-like, transcript variant X2"; exon_number "4"; model_evidence "Supporting evidence includes similarity to: 2 Proteins, and 100% coverage of the annotated genomic feature by RNAseq alignments, including 1 sample with support for all annotated introns";
NC_043008.1	Gnomon	exon	30391308	30391512	.	+	.	gene_id "LOC115217977"; db_xref "GeneID:115217977"; gbkey "mRNA"; gene "LOC115217977"; ID ""; gene_name "LOC115217977"; transcript_id "XM_029787708.2"; product "protogenin A-like, transcript variant X2"; exon_number "5"; model_evidence "Supporting evidence includes similarity to: 2 Proteins, and 100% coverage of the annotated genomic feature by RNAseq alignments, including 1 sample with support for all annotated introns";
NC_043008.1	Gnomon	exon	30447441	30447464	.	+	.	gene_id "LOC115217977"; db_xref "GeneID:115217977"; gbkey "mRNA"; gene "LOC115217977"; ID ""; gene_name "LOC115217977"; transcript_id "XM_029787708.2"; product "protogenin A-like, transcript variant X2"; exon_number "6"; model_evidence "Supporting evidence includes similarity to: 2 Proteins, and 100% coverage of the annotated genomic feature by RNAseq alignments, including 1 sample with support for all annotated introns";
NC_043008.1	Gnomon	exon	30494525	30494821	.	+	.	gene_id "LOC115217977"; db_xref "GeneID:115217977"; gbkey "mRNA"; gene "LOC115217977"; ID ""; gene_name "LOC115217977"; transcript_id "XM_029787708.2"; product "protogenin A-like, transcript variant X2"; exon_number "7"; model_evidence "Supporting evidence includes similarity to: 2 Proteins, and 100% coverage of the annotated genomic feature by RNAseq alignments, including 1 sample with support for all annotated introns";
NC_043008.1	Gnomon	exon	30555012	30555041	.	+	.	gene_id "LOC115217977"; db_xref "GeneID:115217977"; gbkey "mRNA"; gene "LOC115217977"; ID ""; gene_name "LOC115217977"; transcript_id "XM_029787708.2"; product "protogenin A-like, transcript variant X2"; exon_number "8"; model_evidence "Supporting evidence includes similarity to: 2 Proteins, and 100% coverage of the annotated genomic feature by RNAseq alignments, including 1 sample with support for all annotated introns";
NC_043008.1	Gnomon	exon	30666696	30666743	.	+	.	gene_id "LOC115217977"; db_xref "GeneID:115217977"; gbkey "mRNA"; gene "LOC115217977"; ID ""; gene_name "LOC115217977"; transcript_id "XM_029787708.2"; product "protogenin A-like, transcript variant X2"; exon_number "9"; model_evidence "Supporting evidence includes similarity to: 2 Proteins, and 100% coverage of the annotated genomic feature by RNAseq alignments, including 1 sample with support for all annotated introns";
NC_043008.1	Gnomon	exon	30713584	30713628	.	+	.	gene_id "LOC115217977"; db_xref "GeneID:115217977"; gbkey "mRNA"; gene "LOC115217977"; ID ""; gene_name "LOC115217977"; transcript_id "XM_029787708.2"; product "protogenin A-like, transcript variant X2"; exon_number "10"; model_evidence "Supporting evidence includes similarity to: 2 Proteins, and 100% coverage of the annotated genomic feature by RNAseq alignments, including 1 sample with support for all annotated introns";
NC_043008.1	Gnomon	exon	30727122	30727640	.	+	.	gene_id "LOC115217977"; db_xref "GeneID:115217977"; gbkey "mRNA"; gene "LOC115217977"; ID ""; gene_name "LOC115217977"; transcript_id "XM_029787708.2"; product "protogenin A-like, transcript variant X2"; exon_number "11"; model_evidence "Supporting evidence includes similarity to: 2 Proteins, and 100% coverage of the annotated genomic feature by RNAseq alignments, including 1 sample with support for all annotated introns";
NC_043008.1	Gnomon	start_codon	30046034	30046036	.	+	0	gene_id "LOC115217977"; db_xref "GeneID:115217977"; gbkey "CDS"; gene "LOC115217977"; ID ""; gene_name "LOC115217977"; transcript_id "XM_029787708.2"; product "protogenin A-like isoform X1"; protein_id "XP_029643568.1"; exon_number "3";
NC_043008.1	Gnomon	stop_codon	30727235	30727237	.	+	0	gene_id "LOC115217977"; db_xref "GeneID:115217977"; gbkey "CDS"; gene "LOC115217977"; ID ""; gene_name "LOC115217977"; transcript_id "XM_029787708.2"; product "protogenin A-like isoform X1"; protein_id "XP_029643568.1"; exon_number "11";
NC_043008.1	Gnomon	transcript	29248354	30727641	.	+	.	gene_id "LOC115217977"; ID "XM_029787710.2"; gene_name "LOC115217977"; transcript_id "XM_029787710.2";
NC_043008.1	Gnomon	CDS	30046034	30046124	.	+	0	gene_id "LOC115217977"; db_xref "GeneID:115217977"; gbkey "CDS"; gene "LOC115217977"; ID ""; gene_name "LOC115217977"; transcript_id "XM_029787710.2"; product "protogenin A-like isoform X2"; protein_id "XP_029643570.1"; exon_number "5";
NC_043008.1	Gnomon	CDS	30341357	30341490	.	+	2	gene_id "LOC115217977"; db_xref "GeneID:115217977"; gbkey "CDS"; gene "LOC115217977"; ID ""; gene_name "LOC115217977"; transcript_id "XM_029787710.2"; product "protogenin A-like isoform X2"; protein_id "XP_029643570.1"; exon_number "6";
NC_043008.1	Gnomon	CDS	30391308	30391512	.	+	0	gene_id "LOC115217977"; db_xref "GeneID:115217977"; gbkey "CDS"; gene "LOC115217977"; ID ""; gene_name "LOC115217977"; transcript_id "XM_029787710.2"; product "protogenin A-like isoform X2"; protein_id "XP_029643570.1"; exon_number "7";
NC_043008.1	Gnomon	CDS	30447441	30447461	.	+	2	gene_id "LOC115217977"; db_xref "GeneID:115217977"; gbkey "CDS"; gene "LOC115217977"; ID ""; gene_name "LOC115217977"; transcript_id "XM_029787710.2"; product "protogenin A-like isoform X2"; protein_id "XP_029643570.1"; exon_number "8";
NC_043008.1	Gnomon	CDS	30494525	30494821	.	+	2	gene_id "LOC115217977"; db_xref "GeneID:115217977"; gbkey "CDS"; gene "LOC115217977"; ID ""; gene_name "LOC115217977"; transcript_id "XM_029787710.2"; product "protogenin A-like isoform X2"; protein_id "XP_029643570.1"; exon_number "9";
NC_043008.1	Gnomon	CDS	30555012	30555041	.	+	2	gene_id "LOC115217977"; db_xref "GeneID:115217977"; gbkey "CDS"; gene "LOC115217977"; ID ""; gene_name "LOC115217977"; transcript_id "XM_029787710.2"; product "protogenin A-like isoform X2"; protein_id "XP_029643570.1"; exon_number "10";
NC_043008.1	Gnomon	CDS	30666696	30666743	.	+	2	gene_id "LOC115217977"; db_xref "GeneID:115217977"; gbkey "CDS"; gene "LOC115217977"; ID ""; gene_name "LOC115217977"; transcript_id "XM_029787710.2"; product "protogenin A-like isoform X2"; protein_id "XP_029643570.1"; exon_number "11";
NC_043008.1	Gnomon	CDS	30713584	30713628	.	+	2	gene_id "LOC115217977"; db_xref "GeneID:115217977"; gbkey "CDS"; gene "LOC115217977"; ID ""; gene_name "LOC115217977"; transcript_id "XM_029787710.2"; product "protogenin A-like isoform X2"; protein_id "XP_029643570.1"; exon_number "12";
NC_043008.1	Gnomon	CDS	30727122	30727234	.	+	2	gene_id "LOC115217977"; db_xref "GeneID:115217977"; gbkey "CDS"; gene "LOC115217977"; ID ""; gene_name "LOC115217977"; transcript_id "XM_029787710.2"; product "protogenin A-like isoform X2"; protein_id "XP_029643570.1"; exon_number "13";
NC_043008.1	Gnomon	exon	29248354	29248616	.	+	.	gene_id "LOC115217977"; db_xref "GeneID:115217977"; gbkey "mRNA"; gene "LOC115217977"; ID ""; gene_name "LOC115217977"; transcript_id "XM_029787710.2"; product "protogenin A-like, transcript variant X3"; exon_number "1"; model_evidence "Supporting evidence includes similarity to: 2 Proteins, and 100% coverage of the annotated genomic feature by RNAseq alignments, including 1 sample with support for all annotated introns";
NC_043008.1	Gnomon	exon	29478825	29478914	.	+	.	gene_id "LOC115217977"; db_xref "GeneID:115217977"; gbkey "mRNA"; gene "LOC115217977"; ID ""; gene_name "LOC115217977"; transcript_id "XM_029787710.2"; product "protogenin A-like, transcript variant X3"; exon_number "2"; model_evidence "Supporting evidence includes similarity to: 2 Proteins, and 100% coverage of the annotated genomic feature by RNAseq alignments, including 1 sample with support for all annotated introns";
NC_043008.1	Gnomon	exon	29590639	29590709	.	+	.	gene_id "LOC115217977"; db_xref "GeneID:115217977"; gbkey "mRNA"; gene "LOC115217977"; ID ""; gene_name "LOC115217977"; transcript_id "XM_029787710.2"; product "protogenin A-like, transcript variant X3"; exon_number "3"; model_evidence "Supporting evidence includes similarity to: 2 Proteins, and 100% coverage of the annotated genomic feature by RNAseq alignments, including 1 sample with support for all annotated introns";
NC_043008.1	Gnomon	exon	29892129	29892231	.	+	.	gene_id "LOC115217977"; db_xref "GeneID:115217977"; gbkey "mRNA"; gene "LOC115217977"; ID ""; gene_name "LOC115217977"; transcript_id "XM_029787710.2"; product "protogenin A-like, transcript variant X3"; exon_number "4"; model_evidence "Supporting evidence includes similarity to: 2 Proteins, and 100% coverage of the annotated genomic feature by RNAseq alignments, including 1 sample with support for all annotated introns";
NC_043008.1	Gnomon	exon	30044280	30046124	.	+	.	gene_id "LOC115217977"; db_xref "GeneID:115217977"; gbkey "mRNA"; gene "LOC115217977"; ID ""; gene_name "LOC115217977"; transcript_id "XM_029787710.2"; product "protogenin A-like, transcript variant X3"; exon_number "5"; model_evidence "Supporting evidence includes similarity to: 2 Proteins, and 100% coverage of the annotated genomic feature by RNAseq alignments, including 1 sample with support for all annotated introns";
NC_043008.1	Gnomon	exon	30341357	30341490	.	+	.	gene_id "LOC115217977"; db_xref "GeneID:115217977"; gbkey "mRNA"; gene "LOC115217977"; ID ""; gene_name "LOC115217977"; transcript_id "XM_029787710.2"; product "protogenin A-like, transcript variant X3"; exon_number "6"; model_evidence "Supporting evidence includes similarity to: 2 Proteins, and 100% coverage of the annotated genomic feature by RNAseq alignments, including 1 sample with support for all annotated introns";
NC_043008.1	Gnomon	exon	30391308	30391512	.	+	.	gene_id "LOC115217977"; db_xref "GeneID:115217977"; gbkey "mRNA"; gene "LOC115217977"; ID ""; gene_name "LOC115217977"; transcript_id "XM_029787710.2"; product "protogenin A-like, transcript variant X3"; exon_number "7"; model_evidence "Supporting evidence includes similarity to: 2 Proteins, and 100% coverage of the annotated genomic feature by RNAseq alignments, including 1 sample with support for all annotated introns";
NC_043008.1	Gnomon	exon	30447441	30447461	.	+	.	gene_id "LOC115217977"; db_xref "GeneID:115217977"; gbkey "mRNA"; gene "LOC115217977"; ID ""; gene_name "LOC115217977"; transcript_id "XM_029787710.2"; product "protogenin A-like, transcript variant X3"; exon_number "8"; model_evidence "Supporting evidence includes similarity to: 2 Proteins, and 100% coverage of the annotated genomic feature by RNAseq alignments, including 1 sample with support for all annotated introns";
NC_043008.1	Gnomon	exon	30494525	30494821	.	+	.	gene_id "LOC115217977"; db_xref "GeneID:115217977"; gbkey "mRNA"; gene "LOC115217977"; ID ""; gene_name "LOC115217977"; transcript_id "XM_029787710.2"; product "protogenin A-like, transcript variant X3"; exon_number "9"; model_evidence "Supporting evidence includes similarity to: 2 Proteins, and 100% coverage of the annotated genomic feature by RNAseq alignments, including 1 sample with support for all annotated introns";
NC_043008.1	Gnomon	exon	30555012	30555041	.	+	.	gene_id "LOC115217977"; db_xref "GeneID:115217977"; gbkey "mRNA"; gene "LOC115217977"; ID ""; gene_name "LOC115217977"; transcript_id "XM_029787710.2"; product "protogenin A-like, transcript variant X3"; exon_number "10"; model_evidence "Supporting evidence includes similarity to: 2 Proteins, and 100% coverage of the annotated genomic feature by RNAseq alignments, including 1 sample with support for all annotated introns";
NC_043008.1	Gnomon	exon	30666696	30666743	.	+	.	gene_id "LOC115217977"; db_xref "GeneID:115217977"; gbkey "mRNA"; gene "LOC115217977"; ID ""; gene_name "LOC115217977"; transcript_id "XM_029787710.2"; product "protogenin A-like, transcript variant X3"; exon_number "11"; model_evidence "Supporting evidence includes similarity to: 2 Proteins, and 100% coverage of the annotated genomic feature by RNAseq alignments, including 1 sample with support for all annotated introns";
NC_043008.1	Gnomon	exon	30713584	30713628	.	+	.	gene_id "LOC115217977"; db_xref "GeneID:115217977"; gbkey "mRNA"; gene "LOC115217977"; ID ""; gene_name "LOC115217977"; transcript_id "XM_029787710.2"; product "protogenin A-like, transcript variant X3"; exon_number "12"; model_evidence "Supporting evidence includes similarity to: 2 Proteins, and 100% coverage of the annotated genomic feature by RNAseq alignments, including 1 sample with support for all annotated introns";
NC_043008.1	Gnomon	exon	30727122	30727641	.	+	.	gene_id "LOC115217977"; db_xref "GeneID:115217977"; gbkey "mRNA"; gene "LOC115217977"; ID ""; gene_name "LOC115217977"; transcript_id "XM_029787710.2"; product "protogenin A-like, transcript variant X3"; exon_number "13"; model_evidence "Supporting evidence includes similarity to: 2 Proteins, and 100% coverage of the annotated genomic feature by RNAseq alignments, including 1 sample with support for all annotated introns";
NC_043008.1	Gnomon	start_codon	30046034	30046036	.	+	0	gene_id "LOC115217977"; db_xref "GeneID:115217977"; gbkey "CDS"; gene "LOC115217977"; ID ""; gene_name "LOC115217977"; transcript_id "XM_029787710.2"; product "protogenin A-like isoform X2"; protein_id "XP_029643570.1"; exon_number "5";
NC_043008.1	Gnomon	stop_codon	30727235	30727237	.	+	0	gene_id "LOC115217977"; db_xref "GeneID:115217977"; gbkey "CDS"; gene "LOC115217977"; ID ""; gene_name "LOC115217977"; transcript_id "XM_029787710.2"; product "protogenin A-like isoform X2"; protein_id "XP_029643570.1"; exon_number "13";
NC_043008.1	Gnomon	transcript	29478825	30727638	.	+	.	gene_id "LOC115217977"; ID "XM_029787713.2"; gene_name "LOC115217977"; transcript_id "XM_029787713.2";
NC_043008.1	Gnomon	CDS	30046034	30046124	.	+	0	gene_id "LOC115217977"; db_xref "GeneID:115217977"; gbkey "CDS"; gene "LOC115217977"; ID ""; gene_name "LOC115217977"; transcript_id "XM_029787713.2"; product "protogenin A-like isoform X6"; protein_id "XP_029643573.1"; exon_number "4";
NC_043008.1	Gnomon	CDS	30341357	30341490	.	+	2	gene_id "LOC115217977"; db_xref "GeneID:115217977"; gbkey "CDS"; gene "LOC115217977"; ID ""; gene_name "LOC115217977"; transcript_id "XM_029787713.2"; product "protogenin A-like isoform X6"; protein_id "XP_029643573.1"; exon_number "5";
NC_043008.1	Gnomon	CDS	30391308	30391512	.	+	0	gene_id "LOC115217977"; db_xref "GeneID:115217977"; gbkey "CDS"; gene "LOC115217977"; ID ""; gene_name "LOC115217977"; transcript_id "XM_029787713.2"; product "protogenin A-like isoform X6"; protein_id "XP_029643573.1"; exon_number "6";
NC_043008.1	Gnomon	CDS	30447441	30447464	.	+	2	gene_id "LOC115217977"; db_xref "GeneID:115217977"; gbkey "CDS"; gene "LOC115217977"; ID ""; gene_name "LOC115217977"; transcript_id "XM_029787713.2"; product "protogenin A-like isoform X6"; protein_id "XP_029643573.1"; exon_number "7";
NC_043008.1	Gnomon	CDS	30494525	30494821	.	+	2	gene_id "LOC115217977"; db_xref "GeneID:115217977"; gbkey "CDS"; gene "LOC115217977"; ID ""; gene_name "LOC115217977"; transcript_id "XM_029787713.2"; product "protogenin A-like isoform X6"; protein_id "XP_029643573.1"; exon_number "8";
NC_043008.1	Gnomon	CDS	30555012	30555041	.	+	2	gene_id "LOC115217977"; db_xref "GeneID:115217977"; gbkey "CDS"; gene "LOC115217977"; ID ""; gene_name "LOC115217977"; transcript_id "XM_029787713.2"; product "protogenin A-like isoform X6"; protein_id "XP_029643573.1"; exon_number "9";
NC_043008.1	Gnomon	CDS	30727122	30727234	.	+	2	gene_id "LOC115217977"; db_xref "GeneID:115217977"; gbkey "CDS"; gene "LOC115217977"; ID ""; gene_name "LOC115217977"; transcript_id "XM_029787713.2"; product "protogenin A-like isoform X6"; protein_id "XP_029643573.1"; exon_number "10";
NC_043008.1	Gnomon	exon	29478825	29478914	.	+	.	gene_id "LOC115217977"; db_xref "GeneID:115217977"; gbkey "mRNA"; gene "LOC115217977"; ID ""; gene_name "LOC115217977"; transcript_id "XM_029787713.2"; product "protogenin A-like, transcript variant X8"; exon_number "1"; model_evidence "Supporting evidence includes similarity to: 2 Proteins, and 100% coverage of the annotated genomic feature by RNAseq alignments, including 7 samples with support for all annotated introns";
NC_043008.1	Gnomon	exon	29590639	29590709	.	+	.	gene_id "LOC115217977"; db_xref "GeneID:115217977"; gbkey "mRNA"; gene "LOC115217977"; ID ""; gene_name "LOC115217977"; transcript_id "XM_029787713.2"; product "protogenin A-like, transcript variant X8"; exon_number "2"; model_evidence "Supporting evidence includes similarity to: 2 Proteins, and 100% coverage of the annotated genomic feature by RNAseq alignments, including 7 samples with support for all annotated introns";
NC_043008.1	Gnomon	exon	29892129	29892231	.	+	.	gene_id "LOC115217977"; db_xref "GeneID:115217977"; gbkey "mRNA"; gene "LOC115217977"; ID ""; gene_name "LOC115217977"; transcript_id "XM_029787713.2"; product "protogenin A-like, transcript variant X8"; exon_number "3"; model_evidence "Supporting evidence includes similarity to: 2 Proteins, and 100% coverage of the annotated genomic feature by RNAseq alignments, including 7 samples with support for all annotated introns";
NC_043008.1	Gnomon	exon	30044280	30046124	.	+	.	gene_id "LOC115217977"; db_xref "GeneID:115217977"; gbkey "mRNA"; gene "LOC115217977"; ID ""; gene_name "LOC115217977"; transcript_id "XM_029787713.2"; product "protogenin A-like, transcript variant X8"; exon_number "4"; model_evidence "Supporting evidence includes similarity to: 2 Proteins, and 100% coverage of the annotated genomic feature by RNAseq alignments, including 7 samples with support for all annotated introns";
NC_043008.1	Gnomon	exon	30341357	30341490	.	+	.	gene_id "LOC115217977"; db_xref "GeneID:115217977"; gbkey "mRNA"; gene "LOC115217977"; ID ""; gene_name "LOC115217977"; transcript_id "XM_029787713.2"; product "protogenin A-like, transcript variant X8"; exon_number "5"; model_evidence "Supporting evidence includes similarity to: 2 Proteins, and 100% coverage of the annotated genomic feature by RNAseq alignments, including 7 samples with support for all annotated introns";
NC_043008.1	Gnomon	exon	30391308	30391512	.	+	.	gene_id "LOC115217977"; db_xref "GeneID:115217977"; gbkey "mRNA"; gene "LOC115217977"; ID ""; gene_name "LOC115217977"; transcript_id "XM_029787713.2"; product "protogenin A-like, transcript variant X8"; exon_number "6"; model_evidence "Supporting evidence includes similarity to: 2 Proteins, and 100% coverage of the annotated genomic feature by RNAseq alignments, including 7 samples with support for all annotated introns";
NC_043008.1	Gnomon	exon	30447441	30447464	.	+	.	gene_id "LOC115217977"; db_xref "GeneID:115217977"; gbkey "mRNA"; gene "LOC115217977"; ID ""; gene_name "LOC115217977"; transcript_id "XM_029787713.2"; product "protogenin A-like, transcript variant X8"; exon_number "7"; model_evidence "Supporting evidence includes similarity to: 2 Proteins, and 100% coverage of the annotated genomic feature by RNAseq alignments, including 7 samples with support for all annotated introns";
NC_043008.1	Gnomon	exon	30494525	30494821	.	+	.	gene_id "LOC115217977"; db_xref "GeneID:115217977"; gbkey "mRNA"; gene "LOC115217977"; ID ""; gene_name "LOC115217977"; transcript_id "XM_029787713.2"; product "protogenin A-like, transcript variant X8"; exon_number "8"; model_evidence "Supporting evidence includes similarity to: 2 Proteins, and 100% coverage of the annotated genomic feature by RNAseq alignments, including 7 samples with support for all annotated introns";
NC_043008.1	Gnomon	exon	30555012	30555041	.	+	.	gene_id "LOC115217977"; db_xref "GeneID:115217977"; gbkey "mRNA"; gene "LOC115217977"; ID ""; gene_name "LOC115217977"; transcript_id "XM_029787713.2"; product "protogenin A-like, transcript variant X8"; exon_number "9"; model_evidence "Supporting evidence includes similarity to: 2 Proteins, and 100% coverage of the annotated genomic feature by RNAseq alignments, including 7 samples with support for all annotated introns";
NC_043008.1	Gnomon	exon	30727122	30727638	.	+	.	gene_id "LOC115217977"; db_xref "GeneID:115217977"; gbkey "mRNA"; gene "LOC115217977"; ID ""; gene_name "LOC115217977"; transcript_id "XM_029787713.2"; product "protogenin A-like, transcript variant X8"; exon_number "10"; model_evidence "Supporting evidence includes similarity to: 2 Proteins, and 100% coverage of the annotated genomic feature by RNAseq alignments, including 7 samples with support for all annotated introns";
NC_043008.1	Gnomon	start_codon	30046034	30046036	.	+	0	gene_id "LOC115217977"; db_xref "GeneID:115217977"; gbkey "CDS"; gene "LOC115217977"; ID ""; gene_name "LOC115217977"; transcript_id "XM_029787713.2"; product "protogenin A-like isoform X6"; protein_id "XP_029643573.1"; exon_number "4";
NC_043008.1	Gnomon	stop_codon	30727235	30727237	.	+	0	gene_id "LOC115217977"; db_xref "GeneID:115217977"; gbkey "CDS"; gene "LOC115217977"; ID ""; gene_name "LOC115217977"; transcript_id "XM_029787713.2"; product "protogenin A-like isoform X6"; protein_id "XP_029643573.1"; exon_number "10";
NC_043008.1	Gnomon	transcript	29248354	30727640	.	+	.	gene_id "LOC115217977"; ID "XM_036507814.1"; gene_name "LOC115217977"; transcript_id "XM_036507814.1";
NC_043008.1	Gnomon	CDS	30046034	30046124	.	+	0	gene_id "LOC115217977"; db_xref "GeneID:115217977"; gbkey "CDS"; gene "LOC115217977"; ID ""; gene_name "LOC115217977"; transcript_id "XM_036507814.1"; product "protogenin A-like isoform X1"; protein_id "XP_036363707.1"; exon_number "5";
NC_043008.1	Gnomon	CDS	30341357	30341490	.	+	2	gene_id "LOC115217977"; db_xref "GeneID:115217977"; gbkey "CDS"; gene "LOC115217977"; ID ""; gene_name "LOC115217977"; transcript_id "XM_036507814.1"; product "protogenin A-like isoform X1"; protein_id "XP_036363707.1"; exon_number "6";
NC_043008.1	Gnomon	CDS	30391308	30391512	.	+	0	gene_id "LOC115217977"; db_xref "GeneID:115217977"; gbkey "CDS"; gene "LOC115217977"; ID ""; gene_name "LOC115217977"; transcript_id "XM_036507814.1"; product "protogenin A-like isoform X1"; protein_id "XP_036363707.1"; exon_number "7";
NC_043008.1	Gnomon	CDS	30447441	30447464	.	+	2	gene_id "LOC115217977"; db_xref "GeneID:115217977"; gbkey "CDS"; gene "LOC115217977"; ID ""; gene_name "LOC115217977"; transcript_id "XM_036507814.1"; product "protogenin A-like isoform X1"; protein_id "XP_036363707.1"; exon_number "8";
NC_043008.1	Gnomon	CDS	30494525	30494821	.	+	2	gene_id "LOC115217977"; db_xref "GeneID:115217977"; gbkey "CDS"; gene "LOC115217977"; ID ""; gene_name "LOC115217977"; transcript_id "XM_036507814.1"; product "protogenin A-like isoform X1"; protein_id "XP_036363707.1"; exon_number "9";
NC_043008.1	Gnomon	CDS	30555012	30555041	.	+	2	gene_id "LOC115217977"; db_xref "GeneID:115217977"; gbkey "CDS"; gene "LOC115217977"; ID ""; gene_name "LOC115217977"; transcript_id "XM_036507814.1"; product "protogenin A-like isoform X1"; protein_id "XP_036363707.1"; exon_number "10";
NC_043008.1	Gnomon	CDS	30666696	30666743	.	+	2	gene_id "LOC115217977"; db_xref "GeneID:115217977"; gbkey "CDS"; gene "LOC115217977"; ID ""; gene_name "LOC115217977"; transcript_id "XM_036507814.1"; product "protogenin A-like isoform X1"; protein_id "XP_036363707.1"; exon_number "11";
NC_043008.1	Gnomon	CDS	30713584	30713628	.	+	2	gene_id "LOC115217977"; db_xref "GeneID:115217977"; gbkey "CDS"; gene "LOC115217977"; ID ""; gene_name "LOC115217977"; transcript_id "XM_036507814.1"; product "protogenin A-like isoform X1"; protein_id "XP_036363707.1"; exon_number "12";
NC_043008.1	Gnomon	CDS	30727122	30727234	.	+	2	gene_id "LOC115217977"; db_xref "GeneID:115217977"; gbkey "CDS"; gene "LOC115217977"; ID ""; gene_name "LOC115217977"; transcript_id "XM_036507814.1"; product "protogenin A-like isoform X1"; protein_id "XP_036363707.1"; exon_number "13";
NC_043008.1	Gnomon	exon	29248354	29248616	.	+	.	gene_id "LOC115217977"; db_xref "GeneID:115217977"; gbkey "mRNA"; gene "LOC115217977"; ID ""; gene_name "LOC115217977"; transcript_id "XM_036507814.1"; product "protogenin A-like, transcript variant X1"; exon_number "1"; model_evidence "Supporting evidence includes similarity to: 2 Proteins, and 100% coverage of the annotated genomic feature by RNAseq alignments, including 1 sample with support for all annotated introns";
NC_043008.1	Gnomon	exon	29478825	29478914	.	+	.	gene_id "LOC115217977"; db_xref "GeneID:115217977"; gbkey "mRNA"; gene "LOC115217977"; ID ""; gene_name "LOC115217977"; transcript_id "XM_036507814.1"; product "protogenin A-like, transcript variant X1"; exon_number "2"; model_evidence "Supporting evidence includes similarity to: 2 Proteins, and 100% coverage of the annotated genomic feature by RNAseq alignments, including 1 sample with support for all annotated introns";
NC_043008.1	Gnomon	exon	29590639	29590709	.	+	.	gene_id "LOC115217977"; db_xref "GeneID:115217977"; gbkey "mRNA"; gene "LOC115217977"; ID ""; gene_name "LOC115217977"; transcript_id "XM_036507814.1"; product "protogenin A-like, transcript variant X1"; exon_number "3"; model_evidence "Supporting evidence includes similarity to: 2 Proteins, and 100% coverage of the annotated genomic feature by RNAseq alignments, including 1 sample with support for all annotated introns";
NC_043008.1	Gnomon	exon	29892129	29892231	.	+	.	gene_id "LOC115217977"; db_xref "GeneID:115217977"; gbkey "mRNA"; gene "LOC115217977"; ID ""; gene_name "LOC115217977"; transcript_id "XM_036507814.1"; product "protogenin A-like, transcript variant X1"; exon_number "4"; model_evidence "Supporting evidence includes similarity to: 2 Proteins, and 100% coverage of the annotated genomic feature by RNAseq alignments, including 1 sample with support for all annotated introns";
NC_043008.1	Gnomon	exon	30044280	30046124	.	+	.	gene_id "LOC115217977"; db_xref "GeneID:115217977"; gbkey "mRNA"; gene "LOC115217977"; ID ""; gene_name "LOC115217977"; transcript_id "XM_036507814.1"; product "protogenin A-like, transcript variant X1"; exon_number "5"; model_evidence "Supporting evidence includes similarity to: 2 Proteins, and 100% coverage of the annotated genomic feature by RNAseq alignments, including 1 sample with support for all annotated introns";
NC_043008.1	Gnomon	exon	30341357	30341490	.	+	.	gene_id "LOC115217977"; db_xref "GeneID:115217977"; gbkey "mRNA"; gene "LOC115217977"; ID ""; gene_name "LOC115217977"; transcript_id "XM_036507814.1"; product "protogenin A-like, transcript variant X1"; exon_number "6"; model_evidence "Supporting evidence includes similarity to: 2 Proteins, and 100% coverage of the annotated genomic feature by RNAseq alignments, including 1 sample with support for all annotated introns";
NC_043008.1	Gnomon	exon	30391308	30391512	.	+	.	gene_id "LOC115217977"; db_xref "GeneID:115217977"; gbkey "mRNA"; gene "LOC115217977"; ID ""; gene_name "LOC115217977"; transcript_id "XM_036507814.1"; product "protogenin A-like, transcript variant X1"; exon_number "7"; model_evidence "Supporting evidence includes similarity to: 2 Proteins, and 100% coverage of the annotated genomic feature by RNAseq alignments, including 1 sample with support for all annotated introns";
NC_043008.1	Gnomon	exon	30447441	30447464	.	+	.	gene_id "LOC115217977"; db_xref "GeneID:115217977"; gbkey "mRNA"; gene "LOC115217977"; ID ""; gene_name "LOC115217977"; transcript_id "XM_036507814.1"; product "protogenin A-like, transcript variant X1"; exon_number "8"; model_evidence "Supporting evidence includes similarity to: 2 Proteins, and 100% coverage of the annotated genomic feature by RNAseq alignments, including 1 sample with support for all annotated introns";
NC_043008.1	Gnomon	exon	30494525	30494821	.	+	.	gene_id "LOC115217977"; db_xref "GeneID:115217977"; gbkey "mRNA"; gene "LOC115217977"; ID ""; gene_name "LOC115217977"; transcript_id "XM_036507814.1"; product "protogenin A-like, transcript variant X1"; exon_number "9"; model_evidence "Supporting evidence includes similarity to: 2 Proteins, and 100% coverage of the annotated genomic feature by RNAseq alignments, including 1 sample with support for all annotated introns";
NC_043008.1	Gnomon	exon	30555012	30555041	.	+	.	gene_id "LOC115217977"; db_xref "GeneID:115217977"; gbkey "mRNA"; gene "LOC115217977"; ID ""; gene_name "LOC115217977"; transcript_id "XM_036507814.1"; product "protogenin A-like, transcript variant X1"; exon_number "10"; model_evidence "Supporting evidence includes similarity to: 2 Proteins, and 100% coverage of the annotated genomic feature by RNAseq alignments, including 1 sample with support for all annotated introns";
NC_043008.1	Gnomon	exon	30666696	30666743	.	+	.	gene_id "LOC115217977"; db_xref "GeneID:115217977"; gbkey "mRNA"; gene "LOC115217977"; ID ""; gene_name "LOC115217977"; transcript_id "XM_036507814.1"; product "protogenin A-like, transcript variant X1"; exon_number "11"; model_evidence "Supporting evidence includes similarity to: 2 Proteins, and 100% coverage of the annotated genomic feature by RNAseq alignments, including 1 sample with support for all annotated introns";
NC_043008.1	Gnomon	exon	30713584	30713628	.	+	.	gene_id "LOC115217977"; db_xref "GeneID:115217977"; gbkey "mRNA"; gene "LOC115217977"; ID ""; gene_name "LOC115217977"; transcript_id "XM_036507814.1"; product "protogenin A-like, transcript variant X1"; exon_number "12"; model_evidence "Supporting evidence includes similarity to: 2 Proteins, and 100% coverage of the annotated genomic feature by RNAseq alignments, including 1 sample with support for all annotated introns";
NC_043008.1	Gnomon	exon	30727122	30727640	.	+	.	gene_id "LOC115217977"; db_xref "GeneID:115217977"; gbkey "mRNA"; gene "LOC115217977"; ID ""; gene_name "LOC115217977"; transcript_id "XM_036507814.1"; product "protogenin A-like, transcript variant X1"; exon_number "13"; model_evidence "Supporting evidence includes similarity to: 2 Proteins, and 100% coverage of the annotated genomic feature by RNAseq alignments, including 1 sample with support for all annotated introns";
NC_043008.1	Gnomon	start_codon	30046034	30046036	.	+	0	gene_id "LOC115217977"; db_xref "GeneID:115217977"; gbkey "CDS"; gene "LOC115217977"; ID ""; gene_name "LOC115217977"; transcript_id "XM_036507814.1"; product "protogenin A-like isoform X1"; protein_id "XP_036363707.1"; exon_number "5";
NC_043008.1	Gnomon	stop_codon	30727235	30727237	.	+	0	gene_id "LOC115217977"; db_xref "GeneID:115217977"; gbkey "CDS"; gene "LOC115217977"; ID ""; gene_name "LOC115217977"; transcript_id "XM_036507814.1"; product "protogenin A-like isoform X1"; protein_id "XP_036363707.1"; exon_number "13";
NC_043008.1	Gnomon	transcript	29248352	30727642	.	+	.	gene_id "LOC115217977"; ID "XM_036507815.1"; gene_name "LOC115217977"; transcript_id "XM_036507815.1";
NC_043008.1	Gnomon	CDS	30044295	30044343	.	+	0	gene_id "LOC115217977"; db_xref "GeneID:115217977"; gbkey "CDS"; gene "LOC115217977"; ID ""; gene_name "LOC115217977"; transcript_id "XM_036507815.1"; product "protogenin A-like isoform X3"; protein_id "XP_036363708.1"; exon_number "5";
NC_043008.1	Gnomon	CDS	30341357	30341490	.	+	2	gene_id "LOC115217977"; db_xref "GeneID:115217977"; gbkey "CDS"; gene "LOC115217977"; ID ""; gene_name "LOC115217977"; transcript_id "XM_036507815.1"; product "protogenin A-like isoform X3"; protein_id "XP_036363708.1"; exon_number "6";
NC_043008.1	Gnomon	CDS	30391308	30391512	.	+	0	gene_id "LOC115217977"; db_xref "GeneID:115217977"; gbkey "CDS"; gene "LOC115217977"; ID ""; gene_name "LOC115217977"; transcript_id "XM_036507815.1"; product "protogenin A-like isoform X3"; protein_id "XP_036363708.1"; exon_number "7";
NC_043008.1	Gnomon	CDS	30447441	30447464	.	+	2	gene_id "LOC115217977"; db_xref "GeneID:115217977"; gbkey "CDS"; gene "LOC115217977"; ID ""; gene_name "LOC115217977"; transcript_id "XM_036507815.1"; product "protogenin A-like isoform X3"; protein_id "XP_036363708.1"; exon_number "8";
NC_043008.1	Gnomon	CDS	30494525	30494821	.	+	2	gene_id "LOC115217977"; db_xref "GeneID:115217977"; gbkey "CDS"; gene "LOC115217977"; ID ""; gene_name "LOC115217977"; transcript_id "XM_036507815.1"; product "protogenin A-like isoform X3"; protein_id "XP_036363708.1"; exon_number "9";
NC_043008.1	Gnomon	CDS	30555012	30555041	.	+	2	gene_id "LOC115217977"; db_xref "GeneID:115217977"; gbkey "CDS"; gene "LOC115217977"; ID ""; gene_name "LOC115217977"; transcript_id "XM_036507815.1"; product "protogenin A-like isoform X3"; protein_id "XP_036363708.1"; exon_number "10";
NC_043008.1	Gnomon	CDS	30666696	30666743	.	+	2	gene_id "LOC115217977"; db_xref "GeneID:115217977"; gbkey "CDS"; gene "LOC115217977"; ID ""; gene_name "LOC115217977"; transcript_id "XM_036507815.1"; product "protogenin A-like isoform X3"; protein_id "XP_036363708.1"; exon_number "11";
NC_043008.1	Gnomon	CDS	30713584	30713628	.	+	2	gene_id "LOC115217977"; db_xref "GeneID:115217977"; gbkey "CDS"; gene "LOC115217977"; ID ""; gene_name "LOC115217977"; transcript_id "XM_036507815.1"; product "protogenin A-like isoform X3"; protein_id "XP_036363708.1"; exon_number "12";
NC_043008.1	Gnomon	CDS	30727122	30727234	.	+	2	gene_id "LOC115217977"; db_xref "GeneID:115217977"; gbkey "CDS"; gene "LOC115217977"; ID ""; gene_name "LOC115217977"; transcript_id "XM_036507815.1"; product "protogenin A-like isoform X3"; protein_id "XP_036363708.1"; exon_number "13";
NC_043008.1	Gnomon	exon	29248352	29248616	.	+	.	gene_id "LOC115217977"; db_xref "GeneID:115217977"; gbkey "mRNA"; gene "LOC115217977"; ID ""; gene_name "LOC115217977"; transcript_id "XM_036507815.1"; product "protogenin A-like, transcript variant X4"; exon_number "1"; model_evidence "Supporting evidence includes similarity to: 2 Proteins, and 100% coverage of the annotated genomic feature by RNAseq alignments, including 1 sample with support for all annotated introns";
NC_043008.1	Gnomon	exon	29478825	29478914	.	+	.	gene_id "LOC115217977"; db_xref "GeneID:115217977"; gbkey "mRNA"; gene "LOC115217977"; ID ""; gene_name "LOC115217977"; transcript_id "XM_036507815.1"; product "protogenin A-like, transcript variant X4"; exon_number "2"; model_evidence "Supporting evidence includes similarity to: 2 Proteins, and 100% coverage of the annotated genomic feature by RNAseq alignments, including 1 sample with support for all annotated introns";
NC_043008.1	Gnomon	exon	29590639	29590709	.	+	.	gene_id "LOC115217977"; db_xref "GeneID:115217977"; gbkey "mRNA"; gene "LOC115217977"; ID ""; gene_name "LOC115217977"; transcript_id "XM_036507815.1"; product "protogenin A-like, transcript variant X4"; exon_number "3"; model_evidence "Supporting evidence includes similarity to: 2 Proteins, and 100% coverage of the annotated genomic feature by RNAseq alignments, including 1 sample with support for all annotated introns";
NC_043008.1	Gnomon	exon	29892129	29892231	.	+	.	gene_id "LOC115217977"; db_xref "GeneID:115217977"; gbkey "mRNA"; gene "LOC115217977"; ID ""; gene_name "LOC115217977"; transcript_id "XM_036507815.1"; product "protogenin A-like, transcript variant X4"; exon_number "4"; model_evidence "Supporting evidence includes similarity to: 2 Proteins, and 100% coverage of the annotated genomic feature by RNAseq alignments, including 1 sample with support for all annotated introns";
NC_043008.1	Gnomon	exon	30044280	30044343	.	+	.	gene_id "LOC115217977"; db_xref "GeneID:115217977"; gbkey "mRNA"; gene "LOC115217977"; ID ""; gene_name "LOC115217977"; transcript_id "XM_036507815.1"; product "protogenin A-like, transcript variant X4"; exon_number "5"; model_evidence "Supporting evidence includes similarity to: 2 Proteins, and 100% coverage of the annotated genomic feature by RNAseq alignments, including 1 sample with support for all annotated introns";
NC_043008.1	Gnomon	exon	30341357	30341490	.	+	.	gene_id "LOC115217977"; db_xref "GeneID:115217977"; gbkey "mRNA"; gene "LOC115217977"; ID ""; gene_name "LOC115217977"; transcript_id "XM_036507815.1"; product "protogenin A-like, transcript variant X4"; exon_number "6"; model_evidence "Supporting evidence includes similarity to: 2 Proteins, and 100% coverage of the annotated genomic feature by RNAseq alignments, including 1 sample with support for all annotated introns";
NC_043008.1	Gnomon	exon	30391308	30391512	.	+	.	gene_id "LOC115217977"; db_xref "GeneID:115217977"; gbkey "mRNA"; gene "LOC115217977"; ID ""; gene_name "LOC115217977"; transcript_id "XM_036507815.1"; product "protogenin A-like, transcript variant X4"; exon_number "7"; model_evidence "Supporting evidence includes similarity to: 2 Proteins, and 100% coverage of the annotated genomic feature by RNAseq alignments, including 1 sample with support for all annotated introns";
NC_043008.1	Gnomon	exon	30447441	30447464	.	+	.	gene_id "LOC115217977"; db_xref "GeneID:115217977"; gbkey "mRNA"; gene "LOC115217977"; ID ""; gene_name "LOC115217977"; transcript_id "XM_036507815.1"; product "protogenin A-like, transcript variant X4"; exon_number "8"; model_evidence "Supporting evidence includes similarity to: 2 Proteins, and 100% coverage of the annotated genomic feature by RNAseq alignments, including 1 sample with support for all annotated introns";
NC_043008.1	Gnomon	exon	30494525	30494821	.	+	.	gene_id "LOC115217977"; db_xref "GeneID:115217977"; gbkey "mRNA"; gene "LOC115217977"; ID ""; gene_name "LOC115217977"; transcript_id "XM_036507815.1"; product "protogenin A-like, transcript variant X4"; exon_number "9"; model_evidence "Supporting evidence includes similarity to: 2 Proteins, and 100% coverage of the annotated genomic feature by RNAseq alignments, including 1 sample with support for all annotated introns";
NC_043008.1	Gnomon	exon	30555012	30555041	.	+	.	gene_id "LOC115217977"; db_xref "GeneID:115217977"; gbkey "mRNA"; gene "LOC115217977"; ID ""; gene_name "LOC115217977"; transcript_id "XM_036507815.1"; product "protogenin A-like, transcript variant X4"; exon_number "10"; model_evidence "Supporting evidence includes similarity to: 2 Proteins, and 100% coverage of the annotated genomic feature by RNAseq alignments, including 1 sample with support for all annotated introns";
NC_043008.1	Gnomon	exon	30666696	30666743	.	+	.	gene_id "LOC115217977"; db_xref "GeneID:115217977"; gbkey "mRNA"; gene "LOC115217977"; ID ""; gene_name "LOC115217977"; transcript_id "XM_036507815.1"; product "protogenin A-like, transcript variant X4"; exon_number "11"; model_evidence "Supporting evidence includes similarity to: 2 Proteins, and 100% coverage of the annotated genomic feature by RNAseq alignments, including 1 sample with support for all annotated introns";
NC_043008.1	Gnomon	exon	30713584	30713628	.	+	.	gene_id "LOC115217977"; db_xref "GeneID:115217977"; gbkey "mRNA"; gene "LOC115217977"; ID ""; gene_name "LOC115217977"; transcript_id "XM_036507815.1"; product "protogenin A-like, transcript variant X4"; exon_number "12"; model_evidence "Supporting evidence includes similarity to: 2 Proteins, and 100% coverage of the annotated genomic feature by RNAseq alignments, including 1 sample with support for all annotated introns";
NC_043008.1	Gnomon	exon	30727122	30727642	.	+	.	gene_id "LOC115217977"; db_xref "GeneID:115217977"; gbkey "mRNA"; gene "LOC115217977"; ID ""; gene_name "LOC115217977"; transcript_id "XM_036507815.1"; product "protogenin A-like, transcript variant X4"; exon_number "13"; model_evidence "Supporting evidence includes similarity to: 2 Proteins, and 100% coverage of the annotated genomic feature by RNAseq alignments, including 1 sample with support for all annotated introns";
NC_043008.1	Gnomon	start_codon	30044295	30044297	.	+	0	gene_id "LOC115217977"; db_xref "GeneID:115217977"; gbkey "CDS"; gene "LOC115217977"; ID ""; gene_name "LOC115217977"; transcript_id "XM_036507815.1"; product "protogenin A-like isoform X3"; protein_id "XP_036363708.1"; exon_number "5";
NC_043008.1	Gnomon	stop_codon	30727235	30727237	.	+	0	gene_id "LOC115217977"; db_xref "GeneID:115217977"; gbkey "CDS"; gene "LOC115217977"; ID ""; gene_name "LOC115217977"; transcript_id "XM_036507815.1"; product "protogenin A-like isoform X3"; protein_id "XP_036363708.1"; exon_number "13";
NC_043008.1	Gnomon	transcript	29890953	30727642	.	+	.	gene_id "LOC115217977"; ID "XM_036507816.1"; gene_name "LOC115217977"; transcript_id "XM_036507816.1";
NC_043008.1	Gnomon	CDS	30044295	30044343	.	+	0	gene_id "LOC115217977"; db_xref "GeneID:115217977"; gbkey "CDS"; gene "LOC115217977"; ID ""; gene_name "LOC115217977"; transcript_id "XM_036507816.1"; product "protogenin A-like isoform X3"; protein_id "XP_036363709.1"; exon_number "3";
NC_043008.1	Gnomon	CDS	30341357	30341490	.	+	2	gene_id "LOC115217977"; db_xref "GeneID:115217977"; gbkey "CDS"; gene "LOC115217977"; ID ""; gene_name "LOC115217977"; transcript_id "XM_036507816.1"; product "protogenin A-like isoform X3"; protein_id "XP_036363709.1"; exon_number "4";
NC_043008.1	Gnomon	CDS	30391308	30391512	.	+	0	gene_id "LOC115217977"; db_xref "GeneID:115217977"; gbkey "CDS"; gene "LOC115217977"; ID ""; gene_name "LOC115217977"; transcript_id "XM_036507816.1"; product "protogenin A-like isoform X3"; protein_id "XP_036363709.1"; exon_number "5";
NC_043008.1	Gnomon	CDS	30447441	30447464	.	+	2	gene_id "LOC115217977"; db_xref "GeneID:115217977"; gbkey "CDS"; gene "LOC115217977"; ID ""; gene_name "LOC115217977"; transcript_id "XM_036507816.1"; product "protogenin A-like isoform X3"; protein_id "XP_036363709.1"; exon_number "6";
NC_043008.1	Gnomon	CDS	30494525	30494821	.	+	2	gene_id "LOC115217977"; db_xref "GeneID:115217977"; gbkey "CDS"; gene "LOC115217977"; ID ""; gene_name "LOC115217977"; transcript_id "XM_036507816.1"; product "protogenin A-like isoform X3"; protein_id "XP_036363709.1"; exon_number "7";
NC_043008.1	Gnomon	CDS	30555012	30555041	.	+	2	gene_id "LOC115217977"; db_xref "GeneID:115217977"; gbkey "CDS"; gene "LOC115217977"; ID ""; gene_name "LOC115217977"; transcript_id "XM_036507816.1"; product "protogenin A-like isoform X3"; protein_id "XP_036363709.1"; exon_number "8";
NC_043008.1	Gnomon	CDS	30666696	30666743	.	+	2	gene_id "LOC115217977"; db_xref "GeneID:115217977"; gbkey "CDS"; gene "LOC115217977"; ID ""; gene_name "LOC115217977"; transcript_id "XM_036507816.1"; product "protogenin A-like isoform X3"; protein_id "XP_036363709.1"; exon_number "9";
NC_043008.1	Gnomon	CDS	30713584	30713628	.	+	2	gene_id "LOC115217977"; db_xref "GeneID:115217977"; gbkey "CDS"; gene "LOC115217977"; ID ""; gene_name "LOC115217977"; transcript_id "XM_036507816.1"; product "protogenin A-like isoform X3"; protein_id "XP_036363709.1"; exon_number "10";
NC_043008.1	Gnomon	CDS	30727122	30727234	.	+	2	gene_id "LOC115217977"; db_xref "GeneID:115217977"; gbkey "CDS"; gene "LOC115217977"; ID ""; gene_name "LOC115217977"; transcript_id "XM_036507816.1"; product "protogenin A-like isoform X3"; protein_id "XP_036363709.1"; exon_number "11";
NC_043008.1	Gnomon	exon	29890953	29890971	.	+	.	gene_id "LOC115217977"; db_xref "GeneID:115217977"; gbkey "mRNA"; gene "LOC115217977"; ID ""; gene_name "LOC115217977"; transcript_id "XM_036507816.1"; product "protogenin A-like, transcript variant X5"; exon_number "1"; model_evidence "Supporting evidence includes similarity to: 2 Proteins, and 100% coverage of the annotated genomic feature by RNAseq alignments, including 1 sample with support for all annotated introns";
NC_043008.1	Gnomon	exon	29892129	29892231	.	+	.	gene_id "LOC115217977"; db_xref "GeneID:115217977"; gbkey "mRNA"; gene "LOC115217977"; ID ""; gene_name "LOC115217977"; transcript_id "XM_036507816.1"; product "protogenin A-like, transcript variant X5"; exon_number "2"; model_evidence "Supporting evidence includes similarity to: 2 Proteins, and 100% coverage of the annotated genomic feature by RNAseq alignments, including 1 sample with support for all annotated introns";
NC_043008.1	Gnomon	exon	30044280	30044343	.	+	.	gene_id "LOC115217977"; db_xref "GeneID:115217977"; gbkey "mRNA"; gene "LOC115217977"; ID ""; gene_name "LOC115217977"; transcript_id "XM_036507816.1"; product "protogenin A-like, transcript variant X5"; exon_number "3"; model_evidence "Supporting evidence includes similarity to: 2 Proteins, and 100% coverage of the annotated genomic feature by RNAseq alignments, including 1 sample with support for all annotated introns";
NC_043008.1	Gnomon	exon	30341357	30341490	.	+	.	gene_id "LOC115217977"; db_xref "GeneID:115217977"; gbkey "mRNA"; gene "LOC115217977"; ID ""; gene_name "LOC115217977"; transcript_id "XM_036507816.1"; product "protogenin A-like, transcript variant X5"; exon_number "4"; model_evidence "Supporting evidence includes similarity to: 2 Proteins, and 100% coverage of the annotated genomic feature by RNAseq alignments, including 1 sample with support for all annotated introns";
NC_043008.1	Gnomon	exon	30391308	30391512	.	+	.	gene_id "LOC115217977"; db_xref "GeneID:115217977"; gbkey "mRNA"; gene "LOC115217977"; ID ""; gene_name "LOC115217977"; transcript_id "XM_036507816.1"; product "protogenin A-like, transcript variant X5"; exon_number "5"; model_evidence "Supporting evidence includes similarity to: 2 Proteins, and 100% coverage of the annotated genomic feature by RNAseq alignments, including 1 sample with support for all annotated introns";
NC_043008.1	Gnomon	exon	30447441	30447464	.	+	.	gene_id "LOC115217977"; db_xref "GeneID:115217977"; gbkey "mRNA"; gene "LOC115217977"; ID ""; gene_name "LOC115217977"; transcript_id "XM_036507816.1"; product "protogenin A-like, transcript variant X5"; exon_number "6"; model_evidence "Supporting evidence includes similarity to: 2 Proteins, and 100% coverage of the annotated genomic feature by RNAseq alignments, including 1 sample with support for all annotated introns";
NC_043008.1	Gnomon	exon	30494525	30494821	.	+	.	gene_id "LOC115217977"; db_xref "GeneID:115217977"; gbkey "mRNA"; gene "LOC115217977"; ID ""; gene_name "LOC115217977"; transcript_id "XM_036507816.1"; product "protogenin A-like, transcript variant X5"; exon_number "7"; model_evidence "Supporting evidence includes similarity to: 2 Proteins, and 100% coverage of the annotated genomic feature by RNAseq alignments, including 1 sample with support for all annotated introns";
NC_043008.1	Gnomon	exon	30555012	30555041	.	+	.	gene_id "LOC115217977"; db_xref "GeneID:115217977"; gbkey "mRNA"; gene "LOC115217977"; ID ""; gene_name "LOC115217977"; transcript_id "XM_036507816.1"; product "protogenin A-like, transcript variant X5"; exon_number "8"; model_evidence "Supporting evidence includes similarity to: 2 Proteins, and 100% coverage of the annotated genomic feature by RNAseq alignments, including 1 sample with support for all annotated introns";
NC_043008.1	Gnomon	exon	30666696	30666743	.	+	.	gene_id "LOC115217977"; db_xref "GeneID:115217977"; gbkey "mRNA"; gene "LOC115217977"; ID ""; gene_name "LOC115217977"; transcript_id "XM_036507816.1"; product "protogenin A-like, transcript variant X5"; exon_number "9"; model_evidence "Supporting evidence includes similarity to: 2 Proteins, and 100% coverage of the annotated genomic feature by RNAseq alignments, including 1 sample with support for all annotated introns";
NC_043008.1	Gnomon	exon	30713584	30713628	.	+	.	gene_id "LOC115217977"; db_xref "GeneID:115217977"; gbkey "mRNA"; gene "LOC115217977"; ID ""; gene_name "LOC115217977"; transcript_id "XM_036507816.1"; product "protogenin A-like, transcript variant X5"; exon_number "10"; model_evidence "Supporting evidence includes similarity to: 2 Proteins, and 100% coverage of the annotated genomic feature by RNAseq alignments, including 1 sample with support for all annotated introns";
NC_043008.1	Gnomon	exon	30727122	30727642	.	+	.	gene_id "LOC115217977"; db_xref "GeneID:115217977"; gbkey "mRNA"; gene "LOC115217977"; ID ""; gene_name "LOC115217977"; transcript_id "XM_036507816.1"; product "protogenin A-like, transcript variant X5"; exon_number "11"; model_evidence "Supporting evidence includes similarity to: 2 Proteins, and 100% coverage of the annotated genomic feature by RNAseq alignments, including 1 sample with support for all annotated introns";
NC_043008.1	Gnomon	start_codon	30044295	30044297	.	+	0	gene_id "LOC115217977"; db_xref "GeneID:115217977"; gbkey "CDS"; gene "LOC115217977"; ID ""; gene_name "LOC115217977"; transcript_id "XM_036507816.1"; product "protogenin A-like isoform X3"; protein_id "XP_036363709.1"; exon_number "3";
NC_043008.1	Gnomon	stop_codon	30727235	30727237	.	+	0	gene_id "LOC115217977"; db_xref "GeneID:115217977"; gbkey "CDS"; gene "LOC115217977"; ID ""; gene_name "LOC115217977"; transcript_id "XM_036507816.1"; product "protogenin A-like isoform X3"; protein_id "XP_036363709.1"; exon_number "11";
NC_043008.1	Gnomon	transcript	29478825	30727639	.	+	.	gene_id "LOC115217977"; ID "XM_036507817.1"; gene_name "LOC115217977"; transcript_id "XM_036507817.1";
NC_043008.1	Gnomon	CDS	30046034	30046124	.	+	0	gene_id "LOC115217977"; db_xref "GeneID:115217977"; gbkey "CDS"; gene "LOC115217977"; ID ""; gene_name "LOC115217977"; transcript_id "XM_036507817.1"; product "protogenin A-like isoform X4"; protein_id "XP_036363710.1"; exon_number "4";
NC_043008.1	Gnomon	CDS	30341357	30341490	.	+	2	gene_id "LOC115217977"; db_xref "GeneID:115217977"; gbkey "CDS"; gene "LOC115217977"; ID ""; gene_name "LOC115217977"; transcript_id "XM_036507817.1"; product "protogenin A-like isoform X4"; protein_id "XP_036363710.1"; exon_number "5";
NC_043008.1	Gnomon	CDS	30391308	30391512	.	+	0	gene_id "LOC115217977"; db_xref "GeneID:115217977"; gbkey "CDS"; gene "LOC115217977"; ID ""; gene_name "LOC115217977"; transcript_id "XM_036507817.1"; product "protogenin A-like isoform X4"; protein_id "XP_036363710.1"; exon_number "6";
NC_043008.1	Gnomon	CDS	30447441	30447464	.	+	2	gene_id "LOC115217977"; db_xref "GeneID:115217977"; gbkey "CDS"; gene "LOC115217977"; ID ""; gene_name "LOC115217977"; transcript_id "XM_036507817.1"; product "protogenin A-like isoform X4"; protein_id "XP_036363710.1"; exon_number "7";
NC_043008.1	Gnomon	CDS	30494525	30494821	.	+	2	gene_id "LOC115217977"; db_xref "GeneID:115217977"; gbkey "CDS"; gene "LOC115217977"; ID ""; gene_name "LOC115217977"; transcript_id "XM_036507817.1"; product "protogenin A-like isoform X4"; protein_id "XP_036363710.1"; exon_number "8";
NC_043008.1	Gnomon	CDS	30555012	30555041	.	+	2	gene_id "LOC115217977"; db_xref "GeneID:115217977"; gbkey "CDS"; gene "LOC115217977"; ID ""; gene_name "LOC115217977"; transcript_id "XM_036507817.1"; product "protogenin A-like isoform X4"; protein_id "XP_036363710.1"; exon_number "9";
NC_043008.1	Gnomon	CDS	30666696	30666743	.	+	2	gene_id "LOC115217977"; db_xref "GeneID:115217977"; gbkey "CDS"; gene "LOC115217977"; ID ""; gene_name "LOC115217977"; transcript_id "XM_036507817.1"; product "protogenin A-like isoform X4"; protein_id "XP_036363710.1"; exon_number "10";
NC_043008.1	Gnomon	CDS	30727122	30727234	.	+	2	gene_id "LOC115217977"; db_xref "GeneID:115217977"; gbkey "CDS"; gene "LOC115217977"; ID ""; gene_name "LOC115217977"; transcript_id "XM_036507817.1"; product "protogenin A-like isoform X4"; protein_id "XP_036363710.1"; exon_number "11";
NC_043008.1	Gnomon	exon	29478825	29478914	.	+	.	gene_id "LOC115217977"; db_xref "GeneID:115217977"; gbkey "mRNA"; gene "LOC115217977"; ID ""; gene_name "LOC115217977"; transcript_id "XM_036507817.1"; product "protogenin A-like, transcript variant X6"; exon_number "1"; model_evidence "Supporting evidence includes similarity to: 2 Proteins, and 100% coverage of the annotated genomic feature by RNAseq alignments, including 7 samples with support for all annotated introns";
NC_043008.1	Gnomon	exon	29590639	29590709	.	+	.	gene_id "LOC115217977"; db_xref "GeneID:115217977"; gbkey "mRNA"; gene "LOC115217977"; ID ""; gene_name "LOC115217977"; transcript_id "XM_036507817.1"; product "protogenin A-like, transcript variant X6"; exon_number "2"; model_evidence "Supporting evidence includes similarity to: 2 Proteins, and 100% coverage of the annotated genomic feature by RNAseq alignments, including 7 samples with support for all annotated introns";
NC_043008.1	Gnomon	exon	29892129	29892231	.	+	.	gene_id "LOC115217977"; db_xref "GeneID:115217977"; gbkey "mRNA"; gene "LOC115217977"; ID ""; gene_name "LOC115217977"; transcript_id "XM_036507817.1"; product "protogenin A-like, transcript variant X6"; exon_number "3"; model_evidence "Supporting evidence includes similarity to: 2 Proteins, and 100% coverage of the annotated genomic feature by RNAseq alignments, including 7 samples with support for all annotated introns";
NC_043008.1	Gnomon	exon	30044280	30046124	.	+	.	gene_id "LOC115217977"; db_xref "GeneID:115217977"; gbkey "mRNA"; gene "LOC115217977"; ID ""; gene_name "LOC115217977"; transcript_id "XM_036507817.1"; product "protogenin A-like, transcript variant X6"; exon_number "4"; model_evidence "Supporting evidence includes similarity to: 2 Proteins, and 100% coverage of the annotated genomic feature by RNAseq alignments, including 7 samples with support for all annotated introns";
NC_043008.1	Gnomon	exon	30341357	30341490	.	+	.	gene_id "LOC115217977"; db_xref "GeneID:115217977"; gbkey "mRNA"; gene "LOC115217977"; ID ""; gene_name "LOC115217977"; transcript_id "XM_036507817.1"; product "protogenin A-like, transcript variant X6"; exon_number "5"; model_evidence "Supporting evidence includes similarity to: 2 Proteins, and 100% coverage of the annotated genomic feature by RNAseq alignments, including 7 samples with support for all annotated introns";
NC_043008.1	Gnomon	exon	30391308	30391512	.	+	.	gene_id "LOC115217977"; db_xref "GeneID:115217977"; gbkey "mRNA"; gene "LOC115217977"; ID ""; gene_name "LOC115217977"; transcript_id "XM_036507817.1"; product "protogenin A-like, transcript variant X6"; exon_number "6"; model_evidence "Supporting evidence includes similarity to: 2 Proteins, and 100% coverage of the annotated genomic feature by RNAseq alignments, including 7 samples with support for all annotated introns";
NC_043008.1	Gnomon	exon	30447441	30447464	.	+	.	gene_id "LOC115217977"; db_xref "GeneID:115217977"; gbkey "mRNA"; gene "LOC115217977"; ID ""; gene_name "LOC115217977"; transcript_id "XM_036507817.1"; product "protogenin A-like, transcript variant X6"; exon_number "7"; model_evidence "Supporting evidence includes similarity to: 2 Proteins, and 100% coverage of the annotated genomic feature by RNAseq alignments, including 7 samples with support for all annotated introns";
NC_043008.1	Gnomon	exon	30494525	30494821	.	+	.	gene_id "LOC115217977"; db_xref "GeneID:115217977"; gbkey "mRNA"; gene "LOC115217977"; ID ""; gene_name "LOC115217977"; transcript_id "XM_036507817.1"; product "protogenin A-like, transcript variant X6"; exon_number "8"; model_evidence "Supporting evidence includes similarity to: 2 Proteins, and 100% coverage of the annotated genomic feature by RNAseq alignments, including 7 samples with support for all annotated introns";
NC_043008.1	Gnomon	exon	30555012	30555041	.	+	.	gene_id "LOC115217977"; db_xref "GeneID:115217977"; gbkey "mRNA"; gene "LOC115217977"; ID ""; gene_name "LOC115217977"; transcript_id "XM_036507817.1"; product "protogenin A-like, transcript variant X6"; exon_number "9"; model_evidence "Supporting evidence includes similarity to: 2 Proteins, and 100% coverage of the annotated genomic feature by RNAseq alignments, including 7 samples with support for all annotated introns";
NC_043008.1	Gnomon	exon	30666696	30666743	.	+	.	gene_id "LOC115217977"; db_xref "GeneID:115217977"; gbkey "mRNA"; gene "LOC115217977"; ID ""; gene_name "LOC115217977"; transcript_id "XM_036507817.1"; product "protogenin A-like, transcript variant X6"; exon_number "10"; model_evidence "Supporting evidence includes similarity to: 2 Proteins, and 100% coverage of the annotated genomic feature by RNAseq alignments, including 7 samples with support for all annotated introns";
NC_043008.1	Gnomon	exon	30727122	30727639	.	+	.	gene_id "LOC115217977"; db_xref "GeneID:115217977"; gbkey "mRNA"; gene "LOC115217977"; ID ""; gene_name "LOC115217977"; transcript_id "XM_036507817.1"; product "protogenin A-like, transcript variant X6"; exon_number "11"; model_evidence "Supporting evidence includes similarity to: 2 Proteins, and 100% coverage of the annotated genomic feature by RNAseq alignments, including 7 samples with support for all annotated introns";
NC_043008.1	Gnomon	start_codon	30046034	30046036	.	+	0	gene_id "LOC115217977"; db_xref "GeneID:115217977"; gbkey "CDS"; gene "LOC115217977"; ID ""; gene_name "LOC115217977"; transcript_id "XM_036507817.1"; product "protogenin A-like isoform X4"; protein_id "XP_036363710.1"; exon_number "4";
NC_043008.1	Gnomon	stop_codon	30727235	30727237	.	+	0	gene_id "LOC115217977"; db_xref "GeneID:115217977"; gbkey "CDS"; gene "LOC115217977"; ID ""; gene_name "LOC115217977"; transcript_id "XM_036507817.1"; product "protogenin A-like isoform X4"; protein_id "XP_036363710.1"; exon_number "11";
NC_043008.1	Gnomon	transcript	29248355	30727640	.	+	.	gene_id "LOC115217977"; ID "XM_036507818.1"; gene_name "LOC115217977"; transcript_id "XM_036507818.1";
NC_043008.1	Gnomon	CDS	30046034	30046124	.	+	0	gene_id "LOC115217977"; db_xref "GeneID:115217977"; gbkey "CDS"; gene "LOC115217977"; ID ""; gene_name "LOC115217977"; transcript_id "XM_036507818.1"; product "protogenin A-like isoform X5"; protein_id "XP_036363711.1"; exon_number "5";
NC_043008.1	Gnomon	CDS	30341357	30341490	.	+	2	gene_id "LOC115217977"; db_xref "GeneID:115217977"; gbkey "CDS"; gene "LOC115217977"; ID ""; gene_name "LOC115217977"; transcript_id "XM_036507818.1"; product "protogenin A-like isoform X5"; protein_id "XP_036363711.1"; exon_number "6";
NC_043008.1	Gnomon	CDS	30391308	30391512	.	+	0	gene_id "LOC115217977"; db_xref "GeneID:115217977"; gbkey "CDS"; gene "LOC115217977"; ID ""; gene_name "LOC115217977"; transcript_id "XM_036507818.1"; product "protogenin A-like isoform X5"; protein_id "XP_036363711.1"; exon_number "7";
NC_043008.1	Gnomon	CDS	30447441	30447464	.	+	2	gene_id "LOC115217977"; db_xref "GeneID:115217977"; gbkey "CDS"; gene "LOC115217977"; ID ""; gene_name "LOC115217977"; transcript_id "XM_036507818.1"; product "protogenin A-like isoform X5"; protein_id "XP_036363711.1"; exon_number "8";
NC_043008.1	Gnomon	CDS	30494525	30494821	.	+	2	gene_id "LOC115217977"; db_xref "GeneID:115217977"; gbkey "CDS"; gene "LOC115217977"; ID ""; gene_name "LOC115217977"; transcript_id "XM_036507818.1"; product "protogenin A-like isoform X5"; protein_id "XP_036363711.1"; exon_number "9";
NC_043008.1	Gnomon	CDS	30555012	30555041	.	+	2	gene_id "LOC115217977"; db_xref "GeneID:115217977"; gbkey "CDS"; gene "LOC115217977"; ID ""; gene_name "LOC115217977"; transcript_id "XM_036507818.1"; product "protogenin A-like isoform X5"; protein_id "XP_036363711.1"; exon_number "10";
NC_043008.1	Gnomon	CDS	30713584	30713628	.	+	2	gene_id "LOC115217977"; db_xref "GeneID:115217977"; gbkey "CDS"; gene "LOC115217977"; ID ""; gene_name "LOC115217977"; transcript_id "XM_036507818.1"; product "protogenin A-like isoform X5"; protein_id "XP_036363711.1"; exon_number "11";
NC_043008.1	Gnomon	CDS	30727122	30727234	.	+	2	gene_id "LOC115217977"; db_xref "GeneID:115217977"; gbkey "CDS"; gene "LOC115217977"; ID ""; gene_name "LOC115217977"; transcript_id "XM_036507818.1"; product "protogenin A-like isoform X5"; protein_id "XP_036363711.1"; exon_number "12";
NC_043008.1	Gnomon	exon	29248355	29248616	.	+	.	gene_id "LOC115217977"; db_xref "GeneID:115217977"; gbkey "mRNA"; gene "LOC115217977"; ID ""; gene_name "LOC115217977"; transcript_id "XM_036507818.1"; product "protogenin A-like, transcript variant X7"; exon_number "1"; model_evidence "Supporting evidence includes similarity to: 2 Proteins, and 100% coverage of the annotated genomic feature by RNAseq alignments, including 1 sample with support for all annotated introns";
NC_043008.1	Gnomon	exon	29478825	29478914	.	+	.	gene_id "LOC115217977"; db_xref "GeneID:115217977"; gbkey "mRNA"; gene "LOC115217977"; ID ""; gene_name "LOC115217977"; transcript_id "XM_036507818.1"; product "protogenin A-like, transcript variant X7"; exon_number "2"; model_evidence "Supporting evidence includes similarity to: 2 Proteins, and 100% coverage of the annotated genomic feature by RNAseq alignments, including 1 sample with support for all annotated introns";
NC_043008.1	Gnomon	exon	29590639	29590709	.	+	.	gene_id "LOC115217977"; db_xref "GeneID:115217977"; gbkey "mRNA"; gene "LOC115217977"; ID ""; gene_name "LOC115217977"; transcript_id "XM_036507818.1"; product "protogenin A-like, transcript variant X7"; exon_number "3"; model_evidence "Supporting evidence includes similarity to: 2 Proteins, and 100% coverage of the annotated genomic feature by RNAseq alignments, including 1 sample with support for all annotated introns";
NC_043008.1	Gnomon	exon	29892129	29892231	.	+	.	gene_id "LOC115217977"; db_xref "GeneID:115217977"; gbkey "mRNA"; gene "LOC115217977"; ID ""; gene_name "LOC115217977"; transcript_id "XM_036507818.1"; product "protogenin A-like, transcript variant X7"; exon_number "4"; model_evidence "Supporting evidence includes similarity to: 2 Proteins, and 100% coverage of the annotated genomic feature by RNAseq alignments, including 1 sample with support for all annotated introns";
NC_043008.1	Gnomon	exon	30044280	30046124	.	+	.	gene_id "LOC115217977"; db_xref "GeneID:115217977"; gbkey "mRNA"; gene "LOC115217977"; ID ""; gene_name "LOC115217977"; transcript_id "XM_036507818.1"; product "protogenin A-like, transcript variant X7"; exon_number "5"; model_evidence "Supporting evidence includes similarity to: 2 Proteins, and 100% coverage of the annotated genomic feature by RNAseq alignments, including 1 sample with support for all annotated introns";
NC_043008.1	Gnomon	exon	30341357	30341490	.	+	.	gene_id "LOC115217977"; db_xref "GeneID:115217977"; gbkey "mRNA"; gene "LOC115217977"; ID ""; gene_name "LOC115217977"; transcript_id "XM_036507818.1"; product "protogenin A-like, transcript variant X7"; exon_number "6"; model_evidence "Supporting evidence includes similarity to: 2 Proteins, and 100% coverage of the annotated genomic feature by RNAseq alignments, including 1 sample with support for all annotated introns";
NC_043008.1	Gnomon	exon	30391308	30391512	.	+	.	gene_id "LOC115217977"; db_xref "GeneID:115217977"; gbkey "mRNA"; gene "LOC115217977"; ID ""; gene_name "LOC115217977"; transcript_id "XM_036507818.1"; product "protogenin A-like, transcript variant X7"; exon_number "7"; model_evidence "Supporting evidence includes similarity to: 2 Proteins, and 100% coverage of the annotated genomic feature by RNAseq alignments, including 1 sample with support for all annotated introns";
NC_043008.1	Gnomon	exon	30447441	30447464	.	+	.	gene_id "LOC115217977"; db_xref "GeneID:115217977"; gbkey "mRNA"; gene "LOC115217977"; ID ""; gene_name "LOC115217977"; transcript_id "XM_036507818.1"; product "protogenin A-like, transcript variant X7"; exon_number "8"; model_evidence "Supporting evidence includes similarity to: 2 Proteins, and 100% coverage of the annotated genomic feature by RNAseq alignments, including 1 sample with support for all annotated introns";
NC_043008.1	Gnomon	exon	30494525	30494821	.	+	.	gene_id "LOC115217977"; db_xref "GeneID:115217977"; gbkey "mRNA"; gene "LOC115217977"; ID ""; gene_name "LOC115217977"; transcript_id "XM_036507818.1"; product "protogenin A-like, transcript variant X7"; exon_number "9"; model_evidence "Supporting evidence includes similarity to: 2 Proteins, and 100% coverage of the annotated genomic feature by RNAseq alignments, including 1 sample with support for all annotated introns";
NC_043008.1	Gnomon	exon	30555012	30555041	.	+	.	gene_id "LOC115217977"; db_xref "GeneID:115217977"; gbkey "mRNA"; gene "LOC115217977"; ID ""; gene_name "LOC115217977"; transcript_id "XM_036507818.1"; product "protogenin A-like, transcript variant X7"; exon_number "10"; model_evidence "Supporting evidence includes similarity to: 2 Proteins, and 100% coverage of the annotated genomic feature by RNAseq alignments, including 1 sample with support for all annotated introns";
NC_043008.1	Gnomon	exon	30713584	30713628	.	+	.	gene_id "LOC115217977"; db_xref "GeneID:115217977"; gbkey "mRNA"; gene "LOC115217977"; ID ""; gene_name "LOC115217977"; transcript_id "XM_036507818.1"; product "protogenin A-like, transcript variant X7"; exon_number "11"; model_evidence "Supporting evidence includes similarity to: 2 Proteins, and 100% coverage of the annotated genomic feature by RNAseq alignments, including 1 sample with support for all annotated introns";
NC_043008.1	Gnomon	exon	30727122	30727640	.	+	.	gene_id "LOC115217977"; db_xref "GeneID:115217977"; gbkey "mRNA"; gene "LOC115217977"; ID ""; gene_name "LOC115217977"; transcript_id "XM_036507818.1"; product "protogenin A-like, transcript variant X7"; exon_number "12"; model_evidence "Supporting evidence includes similarity to: 2 Proteins, and 100% coverage of the annotated genomic feature by RNAseq alignments, including 1 sample with support for all annotated introns";
NC_043008.1	Gnomon	start_codon	30046034	30046036	.	+	0	gene_id "LOC115217977"; db_xref "GeneID:115217977"; gbkey "CDS"; gene "LOC115217977"; ID ""; gene_name "LOC115217977"; transcript_id "XM_036507818.1"; product "protogenin A-like isoform X5"; protein_id "XP_036363711.1"; exon_number "5";
NC_043008.1	Gnomon	stop_codon	30727235	30727237	.	+	0	gene_id "LOC115217977"; db_xref "GeneID:115217977"; gbkey "CDS"; gene "LOC115217977"; ID ""; gene_name "LOC115217977"; transcript_id "XM_036507818.1"; product "protogenin A-like isoform X5"; protein_id "XP_036363711.1"; exon_number "12";
NC_043008.1	Gnomon	gene	14819539	14832264	.	-	.	gene_id "LOC115217978"; db_xref "GeneID:115217978"; gbkey "Gene"; gene "LOC115217978"; gene_biotype "protein_coding"; ID ""; gene_name "LOC115217978";
NC_043008.1	PBRI	transcript	14819549	14832255	.	-	.	gene_id "LOC115217978"; ID ""; gene_name "LOC115217978"; transcript_id "G37755.1"; uniq_trans_id "G37755.1";
NC_043008.1	PBRI	exon	14819549	14819798	.	-	.	gene_id "LOC115217978"; ID ""; gene_name "LOC115217978"; transcript_id "G37755.1"; exon_number "4"; uniq_trans_id "G37755.1";
NC_043008.1	PBRI	exon	14822499	14822693	.	-	.	gene_id "LOC115217978"; ID ""; gene_name "LOC115217978"; transcript_id "G37755.1"; exon_number "3"; uniq_trans_id "G37755.1";
NC_043008.1	PBRI	exon	14827708	14827931	.	-	.	gene_id "LOC115217978"; ID ""; gene_name "LOC115217978"; transcript_id "G37755.1"; exon_number "2"; uniq_trans_id "G37755.1";
NC_043008.1	PBRI	exon	14832061	14832255	.	-	.	gene_id "LOC115217978"; ID ""; gene_name "LOC115217978"; transcript_id "G37755.1"; exon_number "1"; uniq_trans_id "G37755.1";
NC_043008.1	Gnomon	transcript	14819539	14832264	.	-	.	gene_id "LOC115217978"; ID "XM_029787714.2"; gene_name "LOC115217978"; transcript_id "XM_029787714.2";
NC_043008.1	Gnomon	CDS	14819689	14819798	.	-	2	gene_id "LOC115217978"; db_xref "GeneID:115217978"; gbkey "CDS"; gene "LOC115217978"; ID ""; gene_name "LOC115217978"; transcript_id "XM_029787714.2"; product "RNA-binding protein 42"; protein_id "XP_029643574.1"; exon_number "5";
NC_043008.1	Gnomon	CDS	14822499	14822693	.	-	2	gene_id "LOC115217978"; db_xref "GeneID:115217978"; gbkey "CDS"; gene "LOC115217978"; ID ""; gene_name "LOC115217978"; transcript_id "XM_029787714.2"; product "RNA-binding protein 42"; protein_id "XP_029643574.1"; exon_number "4";
NC_043008.1	Gnomon	CDS	14825071	14825820	.	-	2	gene_id "LOC115217978"; db_xref "GeneID:115217978"; gbkey "CDS"; gene "LOC115217978"; ID ""; gene_name "LOC115217978"; transcript_id "XM_029787714.2"; product "RNA-binding protein 42"; protein_id "XP_029643574.1"; exon_number "3";
NC_043008.1	Gnomon	CDS	14827708	14827931	.	-	1	gene_id "LOC115217978"; db_xref "GeneID:115217978"; gbkey "CDS"; gene "LOC115217978"; ID ""; gene_name "LOC115217978"; transcript_id "XM_029787714.2"; product "RNA-binding protein 42"; protein_id "XP_029643574.1"; exon_number "2";
NC_043008.1	Gnomon	CDS	14832061	14832113	.	-	0	gene_id "LOC115217978"; db_xref "GeneID:115217978"; gbkey "CDS"; gene "LOC115217978"; ID ""; gene_name "LOC115217978"; transcript_id "XM_029787714.2"; product "RNA-binding protein 42"; protein_id "XP_029643574.1"; exon_number "1";
NC_043008.1	Gnomon	exon	14819539	14819798	.	-	.	gene_id "LOC115217978"; db_xref "GeneID:115217978"; gbkey "mRNA"; gene "LOC115217978"; ID ""; gene_name "LOC115217978"; transcript_id "XM_029787714.2"; product "RNA-binding protein 42"; exon_number "5"; model_evidence "Supporting evidence includes similarity to: 4 Proteins, and 100% coverage of the annotated genomic feature by RNAseq alignments, including 42 samples with support for all annotated introns";
NC_043008.1	Gnomon	exon	14822499	14822693	.	-	.	gene_id "LOC115217978"; db_xref "GeneID:115217978"; gbkey "mRNA"; gene "LOC115217978"; ID ""; gene_name "LOC115217978"; transcript_id "XM_029787714.2"; product "RNA-binding protein 42"; exon_number "4"; model_evidence "Supporting evidence includes similarity to: 4 Proteins, and 100% coverage of the annotated genomic feature by RNAseq alignments, including 42 samples with support for all annotated introns";
NC_043008.1	Gnomon	exon	14825071	14825820	.	-	.	gene_id "LOC115217978"; db_xref "GeneID:115217978"; gbkey "mRNA"; gene "LOC115217978"; ID ""; gene_name "LOC115217978"; transcript_id "XM_029787714.2"; product "RNA-binding protein 42"; exon_number "3"; model_evidence "Supporting evidence includes similarity to: 4 Proteins, and 100% coverage of the annotated genomic feature by RNAseq alignments, including 42 samples with support for all annotated introns";
NC_043008.1	Gnomon	exon	14827708	14827931	.	-	.	gene_id "LOC115217978"; db_xref "GeneID:115217978"; gbkey "mRNA"; gene "LOC115217978"; ID ""; gene_name "LOC115217978"; transcript_id "XM_029787714.2"; product "RNA-binding protein 42"; exon_number "2"; model_evidence "Supporting evidence includes similarity to: 4 Proteins, and 100% coverage of the annotated genomic feature by RNAseq alignments, including 42 samples with support for all annotated introns";
NC_043008.1	Gnomon	exon	14832061	14832264	.	-	.	gene_id "LOC115217978"; db_xref "GeneID:115217978"; gbkey "mRNA"; gene "LOC115217978"; ID ""; gene_name "LOC115217978"; transcript_id "XM_029787714.2"; product "RNA-binding protein 42"; exon_number "1"; model_evidence "Supporting evidence includes similarity to: 4 Proteins, and 100% coverage of the annotated genomic feature by RNAseq alignments, including 42 samples with support for all annotated introns";
NC_043008.1	Gnomon	start_codon	14832111	14832113	.	-	0	gene_id "LOC115217978"; db_xref "GeneID:115217978"; gbkey "CDS"; gene "LOC115217978"; ID ""; gene_name "LOC115217978"; transcript_id "XM_029787714.2"; product "RNA-binding protein 42"; protein_id "XP_029643574.1"; exon_number "1";
NC_043008.1	Gnomon	stop_codon	14819686	14819688	.	-	0	gene_id "LOC115217978"; db_xref "GeneID:115217978"; gbkey "CDS"; gene "LOC115217978"; ID ""; gene_name "LOC115217978"; transcript_id "XM_029787714.2"; product "RNA-binding protein 42"; protein_id "XP_029643574.1"; exon_number "5";
NC_043008.1	Gnomon	gene	9332556	9599936	.	+	.	gene_id "LOC115217979"; db_xref "GeneID:115217979"; gbkey "Gene"; gene "LOC115217979"; gene_biotype "protein_coding"; ID ""; gene_name "LOC115217979";
NC_043008.1	Gnomon~FLAMseq	transcript	9455366	9599936	.	+	.	gene_id "LOC115217979"; ID "XM_029787715.2"; gene_name "LOC115217979"; transcript_id "FLAMseq_ext~XM_029787715.2"; three_prime_ext "8932";
NC_043008.1	Gnomon~FLAMseq	exon	9455366	9455614	.	+	.	gene_id "LOC115217979"; db_xref "GeneID:115217979"; gbkey "mRNA"; gene "LOC115217979"; ID ""; gene_name "LOC115217979"; transcript_id "FLAMseq_ext~XM_029787715.2"; product "voltage-gated potassium channel subunit beta-2, transcript variant X3"; exon_number "1"; model_evidence "Supporting evidence includes similarity to: 48 Proteins, and 100% coverage of the annotated genomic feature by RNAseq alignments, including 14 samples with support for all annotated introns";
NC_043008.1	Gnomon~FLAMseq	exon	9494420	9494463	.	+	.	gene_id "LOC115217979"; db_xref "GeneID:115217979"; gbkey "mRNA"; gene "LOC115217979"; ID ""; gene_name "LOC115217979"; transcript_id "FLAMseq_ext~XM_029787715.2"; product "voltage-gated potassium channel subunit beta-2, transcript variant X3"; exon_number "2"; model_evidence "Supporting evidence includes similarity to: 48 Proteins, and 100% coverage of the annotated genomic feature by RNAseq alignments, including 14 samples with support for all annotated introns";
NC_043008.1	Gnomon~FLAMseq	exon	9506374	9506411	.	+	.	gene_id "LOC115217979"; db_xref "GeneID:115217979"; gbkey "mRNA"; gene "LOC115217979"; ID ""; gene_name "LOC115217979"; transcript_id "FLAMseq_ext~XM_029787715.2"; product "voltage-gated potassium channel subunit beta-2, transcript variant X3"; exon_number "3"; model_evidence "Supporting evidence includes similarity to: 48 Proteins, and 100% coverage of the annotated genomic feature by RNAseq alignments, including 14 samples with support for all annotated introns";
NC_043008.1	Gnomon~FLAMseq	exon	9518955	9519034	.	+	.	gene_id "LOC115217979"; db_xref "GeneID:115217979"; gbkey "mRNA"; gene "LOC115217979"; ID ""; gene_name "LOC115217979"; transcript_id "FLAMseq_ext~XM_029787715.2"; product "voltage-gated potassium channel subunit beta-2, transcript variant X3"; exon_number "4"; model_evidence "Supporting evidence includes similarity to: 48 Proteins, and 100% coverage of the annotated genomic feature by RNAseq alignments, including 14 samples with support for all annotated introns";
NC_043008.1	Gnomon~FLAMseq	exon	9522597	9522641	.	+	.	gene_id "LOC115217979"; db_xref "GeneID:115217979"; gbkey "mRNA"; gene "LOC115217979"; ID ""; gene_name "LOC115217979"; transcript_id "FLAMseq_ext~XM_029787715.2"; product "voltage-gated potassium channel subunit beta-2, transcript variant X3"; exon_number "5"; model_evidence "Supporting evidence includes similarity to: 48 Proteins, and 100% coverage of the annotated genomic feature by RNAseq alignments, including 14 samples with support for all annotated introns";
NC_043008.1	Gnomon~FLAMseq	exon	9523922	9523966	.	+	.	gene_id "LOC115217979"; db_xref "GeneID:115217979"; gbkey "mRNA"; gene "LOC115217979"; ID ""; gene_name "LOC115217979"; transcript_id "FLAMseq_ext~XM_029787715.2"; product "voltage-gated potassium channel subunit beta-2, transcript variant X3"; exon_number "6"; model_evidence "Supporting evidence includes similarity to: 48 Proteins, and 100% coverage of the annotated genomic feature by RNAseq alignments, including 14 samples with support for all annotated introns";
NC_043008.1	Gnomon~FLAMseq	exon	9528752	9528798	.	+	.	gene_id "LOC115217979"; db_xref "GeneID:115217979"; gbkey "mRNA"; gene "LOC115217979"; ID ""; gene_name "LOC115217979"; transcript_id "FLAMseq_ext~XM_029787715.2"; product "voltage-gated potassium channel subunit beta-2, transcript variant X3"; exon_number "7"; model_evidence "Supporting evidence includes similarity to: 48 Proteins, and 100% coverage of the annotated genomic feature by RNAseq alignments, including 14 samples with support for all annotated introns";
NC_043008.1	Gnomon~FLAMseq	exon	9532694	9532780	.	+	.	gene_id "LOC115217979"; db_xref "GeneID:115217979"; gbkey "mRNA"; gene "LOC115217979"; ID ""; gene_name "LOC115217979"; transcript_id "FLAMseq_ext~XM_029787715.2"; product "voltage-gated potassium channel subunit beta-2, transcript variant X3"; exon_number "8"; model_evidence "Supporting evidence includes similarity to: 48 Proteins, and 100% coverage of the annotated genomic feature by RNAseq alignments, including 14 samples with support for all annotated introns";
NC_043008.1	Gnomon~FLAMseq	exon	9548940	9549025	.	+	.	gene_id "LOC115217979"; db_xref "GeneID:115217979"; gbkey "mRNA"; gene "LOC115217979"; ID ""; gene_name "LOC115217979"; transcript_id "FLAMseq_ext~XM_029787715.2"; product "voltage-gated potassium channel subunit beta-2, transcript variant X3"; exon_number "9"; model_evidence "Supporting evidence includes similarity to: 48 Proteins, and 100% coverage of the annotated genomic feature by RNAseq alignments, including 14 samples with support for all annotated introns";
NC_043008.1	Gnomon~FLAMseq	exon	9551417	9551537	.	+	.	gene_id "LOC115217979"; db_xref "GeneID:115217979"; gbkey "mRNA"; gene "LOC115217979"; ID ""; gene_name "LOC115217979"; transcript_id "FLAMseq_ext~XM_029787715.2"; product "voltage-gated potassium channel subunit beta-2, transcript variant X3"; exon_number "10"; model_evidence "Supporting evidence includes similarity to: 48 Proteins, and 100% coverage of the annotated genomic feature by RNAseq alignments, including 14 samples with support for all annotated introns";
NC_043008.1	Gnomon~FLAMseq	exon	9552775	9552869	.	+	.	gene_id "LOC115217979"; db_xref "GeneID:115217979"; gbkey "mRNA"; gene "LOC115217979"; ID ""; gene_name "LOC115217979"; transcript_id "FLAMseq_ext~XM_029787715.2"; product "voltage-gated potassium channel subunit beta-2, transcript variant X3"; exon_number "11"; model_evidence "Supporting evidence includes similarity to: 48 Proteins, and 100% coverage of the annotated genomic feature by RNAseq alignments, including 14 samples with support for all annotated introns";
NC_043008.1	Gnomon~FLAMseq	exon	9554987	9555107	.	+	.	gene_id "LOC115217979"; db_xref "GeneID:115217979"; gbkey "mRNA"; gene "LOC115217979"; ID ""; gene_name "LOC115217979"; transcript_id "FLAMseq_ext~XM_029787715.2"; product "voltage-gated potassium channel subunit beta-2, transcript variant X3"; exon_number "12"; model_evidence "Supporting evidence includes similarity to: 48 Proteins, and 100% coverage of the annotated genomic feature by RNAseq alignments, including 14 samples with support for all annotated introns";
NC_043008.1	Gnomon~FLAMseq	exon	9556316	9556404	.	+	.	gene_id "LOC115217979"; db_xref "GeneID:115217979"; gbkey "mRNA"; gene "LOC115217979"; ID ""; gene_name "LOC115217979"; transcript_id "FLAMseq_ext~XM_029787715.2"; product "voltage-gated potassium channel subunit beta-2, transcript variant X3"; exon_number "13"; model_evidence "Supporting evidence includes similarity to: 48 Proteins, and 100% coverage of the annotated genomic feature by RNAseq alignments, including 14 samples with support for all annotated introns";
NC_043008.1	Gnomon~FLAMseq	exon	9559337	9559425	.	+	.	gene_id "LOC115217979"; db_xref "GeneID:115217979"; gbkey "mRNA"; gene "LOC115217979"; ID ""; gene_name "LOC115217979"; transcript_id "FLAMseq_ext~XM_029787715.2"; product "voltage-gated potassium channel subunit beta-2, transcript variant X3"; exon_number "14"; model_evidence "Supporting evidence includes similarity to: 48 Proteins, and 100% coverage of the annotated genomic feature by RNAseq alignments, including 14 samples with support for all annotated introns";
NC_043008.1	Gnomon~FLAMseq	exon	9590792	9591004	.	+	.	gene_id "LOC115217979"; db_xref "GeneID:115217979"; gbkey "mRNA"; gene "LOC115217979"; ID ""; gene_name "LOC115217979"; transcript_id "FLAMseq_ext~XM_029787715.2"; product "voltage-gated potassium channel subunit beta-2, transcript variant X3"; exon_number "15"; model_evidence "Supporting evidence includes similarity to: 48 Proteins, and 100% coverage of the annotated genomic feature by RNAseq alignments, including 14 samples with support for all annotated introns";
NC_043008.1	Gnomon~FLAMseq	exon	9590792	9599936	.	+	.	gene_id "LOC115217979"; db_xref "GeneID:115217979"; gbkey "mRNA"; gene "LOC115217979"; ID ""; gene_name "LOC115217979"; transcript_id "FLAMseq_ext~XM_029787715.2"; product "voltage-gated potassium channel subunit beta-2"; exon_number "15"; model_evidence "Supporting evidence includes similarity to: 48 Proteins, and 100% coverage of the annotated genomic feature by RNAseq alignments"; three_prime_ext "8932";
NC_043008.1	Gnomon	transcript	9455366	9591004	.	+	.	gene_id "LOC115217979"; ID "XM_029787715.2"; gene_name "LOC115217979"; transcript_id "XM_029787715.2";
NC_043008.1	Gnomon	CDS	9455595	9455614	.	+	0	gene_id "LOC115217979"; db_xref "GeneID:115217979"; gbkey "CDS"; gene "LOC115217979"; ID ""; gene_name "LOC115217979"; transcript_id "XM_029787715.2"; product "voltage-gated potassium channel subunit beta-2 isoform X3"; protein_id "XP_029643575.1"; exon_number "1";
NC_043008.1	Gnomon	CDS	9494420	9494463	.	+	1	gene_id "LOC115217979"; db_xref "GeneID:115217979"; gbkey "CDS"; gene "LOC115217979"; ID ""; gene_name "LOC115217979"; transcript_id "XM_029787715.2"; product "voltage-gated potassium channel subunit beta-2 isoform X3"; protein_id "XP_029643575.1"; exon_number "2";
NC_043008.1	Gnomon	CDS	9506374	9506411	.	+	2	gene_id "LOC115217979"; db_xref "GeneID:115217979"; gbkey "CDS"; gene "LOC115217979"; ID ""; gene_name "LOC115217979"; transcript_id "XM_029787715.2"; product "voltage-gated potassium channel subunit beta-2 isoform X3"; protein_id "XP_029643575.1"; exon_number "3";
NC_043008.1	Gnomon	CDS	9518955	9519034	.	+	0	gene_id "LOC115217979"; db_xref "GeneID:115217979"; gbkey "CDS"; gene "LOC115217979"; ID ""; gene_name "LOC115217979"; transcript_id "XM_029787715.2"; product "voltage-gated potassium channel subunit beta-2 isoform X3"; protein_id "XP_029643575.1"; exon_number "4";
NC_043008.1	Gnomon	CDS	9522597	9522641	.	+	1	gene_id "LOC115217979"; db_xref "GeneID:115217979"; gbkey "CDS"; gene "LOC115217979"; ID ""; gene_name "LOC115217979"; transcript_id "XM_029787715.2"; product "voltage-gated potassium channel subunit beta-2 isoform X3"; protein_id "XP_029643575.1"; exon_number "5";
NC_043008.1	Gnomon	CDS	9523922	9523966	.	+	1	gene_id "LOC115217979"; db_xref "GeneID:115217979"; gbkey "CDS"; gene "LOC115217979"; ID ""; gene_name "LOC115217979"; transcript_id "XM_029787715.2"; product "voltage-gated potassium channel subunit beta-2 isoform X3"; protein_id "XP_029643575.1"; exon_number "6";
NC_043008.1	Gnomon	CDS	9528752	9528798	.	+	1	gene_id "LOC115217979"; db_xref "GeneID:115217979"; gbkey "CDS"; gene "LOC115217979"; ID ""; gene_name "LOC115217979"; transcript_id "XM_029787715.2"; product "voltage-gated potassium channel subunit beta-2 isoform X3"; protein_id "XP_029643575.1"; exon_number "7";
NC_043008.1	Gnomon	CDS	9532694	9532780	.	+	2	gene_id "LOC115217979"; db_xref "GeneID:115217979"; gbkey "CDS"; gene "LOC115217979"; ID ""; gene_name "LOC115217979"; transcript_id "XM_029787715.2"; product "voltage-gated potassium channel subunit beta-2 isoform X3"; protein_id "XP_029643575.1"; exon_number "8";
NC_043008.1	Gnomon	CDS	9548940	9549025	.	+	2	gene_id "LOC115217979"; db_xref "GeneID:115217979"; gbkey "CDS"; gene "LOC115217979"; ID ""; gene_name "LOC115217979"; transcript_id "XM_029787715.2"; product "voltage-gated potassium channel subunit beta-2 isoform X3"; protein_id "XP_029643575.1"; exon_number "9";
NC_043008.1	Gnomon	CDS	9551417	9551537	.	+	0	gene_id "LOC115217979"; db_xref "GeneID:115217979"; gbkey "CDS"; gene "LOC115217979"; ID ""; gene_name "LOC115217979"; transcript_id "XM_029787715.2"; product "voltage-gated potassium channel subunit beta-2 isoform X3"; protein_id "XP_029643575.1"; exon_number "10";
NC_043008.1	Gnomon	CDS	9552775	9552869	.	+	2	gene_id "LOC115217979"; db_xref "GeneID:115217979"; gbkey "CDS"; gene "LOC115217979"; ID ""; gene_name "LOC115217979"; transcript_id "XM_029787715.2"; product "voltage-gated potassium channel subunit beta-2 isoform X3"; protein_id "XP_029643575.1"; exon_number "11";
NC_043008.1	Gnomon	CDS	9554987	9555107	.	+	0	gene_id "LOC115217979"; db_xref "GeneID:115217979"; gbkey "CDS"; gene "LOC115217979"; ID ""; gene_name "LOC115217979"; transcript_id "XM_029787715.2"; product "voltage-gated potassium channel subunit beta-2 isoform X3"; protein_id "XP_029643575.1"; exon_number "12";
NC_043008.1	Gnomon	CDS	9556316	9556404	.	+	2	gene_id "LOC115217979"; db_xref "GeneID:115217979"; gbkey "CDS"; gene "LOC115217979"; ID ""; gene_name "LOC115217979"; transcript_id "XM_029787715.2"; product "voltage-gated potassium channel subunit beta-2 isoform X3"; protein_id "XP_029643575.1"; exon_number "13";
NC_043008.1	Gnomon	CDS	9559337	9559425	.	+	0	gene_id "LOC115217979"; db_xref "GeneID:115217979"; gbkey "CDS"; gene "LOC115217979"; ID ""; gene_name "LOC115217979"; transcript_id "XM_029787715.2"; product "voltage-gated potassium channel subunit beta-2 isoform X3"; protein_id "XP_029643575.1"; exon_number "14";
NC_043008.1	Gnomon	CDS	9590792	9590873	.	+	1	gene_id "LOC115217979"; db_xref "GeneID:115217979"; gbkey "CDS"; gene "LOC115217979"; ID ""; gene_name "LOC115217979"; transcript_id "XM_029787715.2"; product "voltage-gated potassium channel subunit beta-2 isoform X3"; protein_id "XP_029643575.1"; exon_number "15";
NC_043008.1	Gnomon	exon	9455366	9455614	.	+	.	gene_id "LOC115217979"; db_xref "GeneID:115217979"; gbkey "mRNA"; gene "LOC115217979"; ID ""; gene_name "LOC115217979"; transcript_id "XM_029787715.2"; product "voltage-gated potassium channel subunit beta-2, transcript variant X3"; exon_number "1"; model_evidence "Supporting evidence includes similarity to: 48 Proteins, and 100% coverage of the annotated genomic feature by RNAseq alignments, including 14 samples with support for all annotated introns";
NC_043008.1	Gnomon	exon	9494420	9494463	.	+	.	gene_id "LOC115217979"; db_xref "GeneID:115217979"; gbkey "mRNA"; gene "LOC115217979"; ID ""; gene_name "LOC115217979"; transcript_id "XM_029787715.2"; product "voltage-gated potassium channel subunit beta-2, transcript variant X3"; exon_number "2"; model_evidence "Supporting evidence includes similarity to: 48 Proteins, and 100% coverage of the annotated genomic feature by RNAseq alignments, including 14 samples with support for all annotated introns";
NC_043008.1	Gnomon	exon	9506374	9506411	.	+	.	gene_id "LOC115217979"; db_xref "GeneID:115217979"; gbkey "mRNA"; gene "LOC115217979"; ID ""; gene_name "LOC115217979"; transcript_id "XM_029787715.2"; product "voltage-gated potassium channel subunit beta-2, transcript variant X3"; exon_number "3"; model_evidence "Supporting evidence includes similarity to: 48 Proteins, and 100% coverage of the annotated genomic feature by RNAseq alignments, including 14 samples with support for all annotated introns";
NC_043008.1	Gnomon	exon	9518955	9519034	.	+	.	gene_id "LOC115217979"; db_xref "GeneID:115217979"; gbkey "mRNA"; gene "LOC115217979"; ID ""; gene_name "LOC115217979"; transcript_id "XM_029787715.2"; product "voltage-gated potassium channel subunit beta-2, transcript variant X3"; exon_number "4"; model_evidence "Supporting evidence includes similarity to: 48 Proteins, and 100% coverage of the annotated genomic feature by RNAseq alignments, including 14 samples with support for all annotated introns";
NC_043008.1	Gnomon	exon	9522597	9522641	.	+	.	gene_id "LOC115217979"; db_xref "GeneID:115217979"; gbkey "mRNA"; gene "LOC115217979"; ID ""; gene_name "LOC115217979"; transcript_id "XM_029787715.2"; product "voltage-gated potassium channel subunit beta-2, transcript variant X3"; exon_number "5"; model_evidence "Supporting evidence includes similarity to: 48 Proteins, and 100% coverage of the annotated genomic feature by RNAseq alignments, including 14 samples with support for all annotated introns";
NC_043008.1	Gnomon	exon	9523922	9523966	.	+	.	gene_id "LOC115217979"; db_xref "GeneID:115217979"; gbkey "mRNA"; gene "LOC115217979"; ID ""; gene_name "LOC115217979"; transcript_id "XM_029787715.2"; product "voltage-gated potassium channel subunit beta-2, transcript variant X3"; exon_number "6"; model_evidence "Supporting evidence includes similarity to: 48 Proteins, and 100% coverage of the annotated genomic feature by RNAseq alignments, including 14 samples with support for all annotated introns";
NC_043008.1	Gnomon	exon	9528752	9528798	.	+	.	gene_id "LOC115217979"; db_xref "GeneID:115217979"; gbkey "mRNA"; gene "LOC115217979"; ID ""; gene_name "LOC115217979"; transcript_id "XM_029787715.2"; product "voltage-gated potassium channel subunit beta-2, transcript variant X3"; exon_number "7"; model_evidence "Supporting evidence includes similarity to: 48 Proteins, and 100% coverage of the annotated genomic feature by RNAseq alignments, including 14 samples with support for all annotated introns";
NC_043008.1	Gnomon	exon	9532694	9532780	.	+	.	gene_id "LOC115217979"; db_xref "GeneID:115217979"; gbkey "mRNA"; gene "LOC115217979"; ID ""; gene_name "LOC115217979"; transcript_id "XM_029787715.2"; product "voltage-gated potassium channel subunit beta-2, transcript variant X3"; exon_number "8"; model_evidence "Supporting evidence includes similarity to: 48 Proteins, and 100% coverage of the annotated genomic feature by RNAseq alignments, including 14 samples with support for all annotated introns";
NC_043008.1	Gnomon	exon	9548940	9549025	.	+	.	gene_id "LOC115217979"; db_xref "GeneID:115217979"; gbkey "mRNA"; gene "LOC115217979"; ID ""; gene_name "LOC115217979"; transcript_id "XM_029787715.2"; product "voltage-gated potassium channel subunit beta-2, transcript variant X3"; exon_number "9"; model_evidence "Supporting evidence includes similarity to: 48 Proteins, and 100% coverage of the annotated genomic feature by RNAseq alignments, including 14 samples with support for all annotated introns";
NC_043008.1	Gnomon	exon	9551417	9551537	.	+	.	gene_id "LOC115217979"; db_xref "GeneID:115217979"; gbkey "mRNA"; gene "LOC115217979"; ID ""; gene_name "LOC115217979"; transcript_id "XM_029787715.2"; product "voltage-gated potassium channel subunit beta-2, transcript variant X3"; exon_number "10"; model_evidence "Supporting evidence includes similarity to: 48 Proteins, and 100% coverage of the annotated genomic feature by RNAseq alignments, including 14 samples with support for all annotated introns";
NC_043008.1	Gnomon	exon	9552775	9552869	.	+	.	gene_id "LOC115217979"; db_xref "GeneID:115217979"; gbkey "mRNA"; gene "LOC115217979"; ID ""; gene_name "LOC115217979"; transcript_id "XM_029787715.2"; product "voltage-gated potassium channel subunit beta-2, transcript variant X3"; exon_number "11"; model_evidence "Supporting evidence includes similarity to: 48 Proteins, and 100% coverage of the annotated genomic feature by RNAseq alignments, including 14 samples with support for all annotated introns";
NC_043008.1	Gnomon	exon	9554987	9555107	.	+	.	gene_id "LOC115217979"; db_xref "GeneID:115217979"; gbkey "mRNA"; gene "LOC115217979"; ID ""; gene_name "LOC115217979"; transcript_id "XM_029787715.2"; product "voltage-gated potassium channel subunit beta-2, transcript variant X3"; exon_number "12"; model_evidence "Supporting evidence includes similarity to: 48 Proteins, and 100% coverage of the annotated genomic feature by RNAseq alignments, including 14 samples with support for all annotated introns";
NC_043008.1	Gnomon	exon	9556316	9556404	.	+	.	gene_id "LOC115217979"; db_xref "GeneID:115217979"; gbkey "mRNA"; gene "LOC115217979"; ID ""; gene_name "LOC115217979"; transcript_id "XM_029787715.2"; product "voltage-gated potassium channel subunit beta-2, transcript variant X3"; exon_number "13"; model_evidence "Supporting evidence includes similarity to: 48 Proteins, and 100% coverage of the annotated genomic feature by RNAseq alignments, including 14 samples with support for all annotated introns";
NC_043008.1	Gnomon	exon	9559337	9559425	.	+	.	gene_id "LOC115217979"; db_xref "GeneID:115217979"; gbkey "mRNA"; gene "LOC115217979"; ID ""; gene_name "LOC115217979"; transcript_id "XM_029787715.2"; product "voltage-gated potassium channel subunit beta-2, transcript variant X3"; exon_number "14"; model_evidence "Supporting evidence includes similarity to: 48 Proteins, and 100% coverage of the annotated genomic feature by RNAseq alignments, including 14 samples with support for all annotated introns";
NC_043008.1	Gnomon	exon	9590792	9591004	.	+	.	gene_id "LOC115217979"; db_xref "GeneID:115217979"; gbkey "mRNA"; gene "LOC115217979"; ID ""; gene_name "LOC115217979"; transcript_id "XM_029787715.2"; product "voltage-gated potassium channel subunit beta-2, transcript variant X3"; exon_number "15"; model_evidence "Supporting evidence includes similarity to: 48 Proteins, and 100% coverage of the annotated genomic feature by RNAseq alignments, including 14 samples with support for all annotated introns";
NC_043008.1	Gnomon	start_codon	9455595	9455597	.	+	0	gene_id "LOC115217979"; db_xref "GeneID:115217979"; gbkey "CDS"; gene "LOC115217979"; ID ""; gene_name "LOC115217979"; transcript_id "XM_029787715.2"; product "voltage-gated potassium channel subunit beta-2 isoform X3"; protein_id "XP_029643575.1"; exon_number "1";
NC_043008.1	Gnomon	stop_codon	9590874	9590876	.	+	0	gene_id "LOC115217979"; db_xref "GeneID:115217979"; gbkey "CDS"; gene "LOC115217979"; ID ""; gene_name "LOC115217979"; transcript_id "XM_029787715.2"; product "voltage-gated potassium channel subunit beta-2 isoform X3"; protein_id "XP_029643575.1"; exon_number "15";
NC_043008.1	Gnomon	transcript	9455364	9591004	.	+	.	gene_id "LOC115217979"; ID "XM_036507792.1"; gene_name "LOC115217979"; transcript_id "XM_036507792.1";
NC_043008.1	Gnomon	CDS	9455595	9455614	.	+	0	gene_id "LOC115217979"; db_xref "GeneID:115217979"; gbkey "CDS"; gene "LOC115217979"; ID ""; gene_name "LOC115217979"; transcript_id "XM_036507792.1"; product "voltage-gated potassium channel subunit beta-2 isoform X1"; protein_id "XP_036363685.1"; exon_number "1";
NC_043008.1	Gnomon	CDS	9475669	9475785	.	+	1	gene_id "LOC115217979"; db_xref "GeneID:115217979"; gbkey "CDS"; gene "LOC115217979"; ID ""; gene_name "LOC115217979"; transcript_id "XM_036507792.1"; product "voltage-gated potassium channel subunit beta-2 isoform X1"; protein_id "XP_036363685.1"; exon_number "2";
NC_043008.1	Gnomon	CDS	9494420	9494463	.	+	1	gene_id "LOC115217979"; db_xref "GeneID:115217979"; gbkey "CDS"; gene "LOC115217979"; ID ""; gene_name "LOC115217979"; transcript_id "XM_036507792.1"; product "voltage-gated potassium channel subunit beta-2 isoform X1"; protein_id "XP_036363685.1"; exon_number "3";
NC_043008.1	Gnomon	CDS	9506374	9506411	.	+	2	gene_id "LOC115217979"; db_xref "GeneID:115217979"; gbkey "CDS"; gene "LOC115217979"; ID ""; gene_name "LOC115217979"; transcript_id "XM_036507792.1"; product "voltage-gated potassium channel subunit beta-2 isoform X1"; protein_id "XP_036363685.1"; exon_number "4";
NC_043008.1	Gnomon	CDS	9518955	9519034	.	+	0	gene_id "LOC115217979"; db_xref "GeneID:115217979"; gbkey "CDS"; gene "LOC115217979"; ID ""; gene_name "LOC115217979"; transcript_id "XM_036507792.1"; product "voltage-gated potassium channel subunit beta-2 isoform X1"; protein_id "XP_036363685.1"; exon_number "5";
NC_043008.1	Gnomon	CDS	9522597	9522641	.	+	1	gene_id "LOC115217979"; db_xref "GeneID:115217979"; gbkey "CDS"; gene "LOC115217979"; ID ""; gene_name "LOC115217979"; transcript_id "XM_036507792.1"; product "voltage-gated potassium channel subunit beta-2 isoform X1"; protein_id "XP_036363685.1"; exon_number "6";
NC_043008.1	Gnomon	CDS	9523922	9523966	.	+	1	gene_id "LOC115217979"; db_xref "GeneID:115217979"; gbkey "CDS"; gene "LOC115217979"; ID ""; gene_name "LOC115217979"; transcript_id "XM_036507792.1"; product "voltage-gated potassium channel subunit beta-2 isoform X1"; protein_id "XP_036363685.1"; exon_number "7";
NC_043008.1	Gnomon	CDS	9528752	9528798	.	+	1	gene_id "LOC115217979"; db_xref "GeneID:115217979"; gbkey "CDS"; gene "LOC115217979"; ID ""; gene_name "LOC115217979"; transcript_id "XM_036507792.1"; product "voltage-gated potassium channel subunit beta-2 isoform X1"; protein_id "XP_036363685.1"; exon_number "8";
NC_043008.1	Gnomon	CDS	9532694	9532780	.	+	2	gene_id "LOC115217979"; db_xref "GeneID:115217979"; gbkey "CDS"; gene "LOC115217979"; ID ""; gene_name "LOC115217979"; transcript_id "XM_036507792.1"; product "voltage-gated potassium channel subunit beta-2 isoform X1"; protein_id "XP_036363685.1"; exon_number "9";
NC_043008.1	Gnomon	CDS	9548940	9549025	.	+	2	gene_id "LOC115217979"; db_xref "GeneID:115217979"; gbkey "CDS"; gene "LOC115217979"; ID ""; gene_name "LOC115217979"; transcript_id "XM_036507792.1"; product "voltage-gated potassium channel subunit beta-2 isoform X1"; protein_id "XP_036363685.1"; exon_number "10";
NC_043008.1	Gnomon	CDS	9551417	9551537	.	+	0	gene_id "LOC115217979"; db_xref "GeneID:115217979"; gbkey "CDS"; gene "LOC115217979"; ID ""; gene_name "LOC115217979"; transcript_id "XM_036507792.1"; product "voltage-gated potassium channel subunit beta-2 isoform X1"; protein_id "XP_036363685.1"; exon_number "11";
NC_043008.1	Gnomon	CDS	9552775	9552869	.	+	2	gene_id "LOC115217979"; db_xref "GeneID:115217979"; gbkey "CDS"; gene "LOC115217979"; ID ""; gene_name "LOC115217979"; transcript_id "XM_036507792.1"; product "voltage-gated potassium channel subunit beta-2 isoform X1"; protein_id "XP_036363685.1"; exon_number "12";
NC_043008.1	Gnomon	CDS	9554987	9555107	.	+	0	gene_id "LOC115217979"; db_xref "GeneID:115217979"; gbkey "CDS"; gene "LOC115217979"; ID ""; gene_name "LOC115217979"; transcript_id "XM_036507792.1"; product "voltage-gated potassium channel subunit beta-2 isoform X1"; protein_id "XP_036363685.1"; exon_number "13";
NC_043008.1	Gnomon	CDS	9556316	9556404	.	+	2	gene_id "LOC115217979"; db_xref "GeneID:115217979"; gbkey "CDS"; gene "LOC115217979"; ID ""; gene_name "LOC115217979"; transcript_id "XM_036507792.1"; product "voltage-gated potassium channel subunit beta-2 isoform X1"; protein_id "XP_036363685.1"; exon_number "14";
NC_043008.1	Gnomon	CDS	9559337	9559425	.	+	0	gene_id "LOC115217979"; db_xref "GeneID:115217979"; gbkey "CDS"; gene "LOC115217979"; ID ""; gene_name "LOC115217979"; transcript_id "XM_036507792.1"; product "voltage-gated potassium channel subunit beta-2 isoform X1"; protein_id "XP_036363685.1"; exon_number "15";
NC_043008.1	Gnomon	CDS	9590792	9590873	.	+	1	gene_id "LOC115217979"; db_xref "GeneID:115217979"; gbkey "CDS"; gene "LOC115217979"; ID ""; gene_name "LOC115217979"; transcript_id "XM_036507792.1"; product "voltage-gated potassium channel subunit beta-2 isoform X1"; protein_id "XP_036363685.1"; exon_number "16";
NC_043008.1	Gnomon	exon	9455364	9455614	.	+	.	gene_id "LOC115217979"; db_xref "GeneID:115217979"; gbkey "mRNA"; gene "LOC115217979"; ID ""; gene_name "LOC115217979"; transcript_id "XM_036507792.1"; product "voltage-gated potassium channel subunit beta-2, transcript variant X1"; exon_number "1"; model_evidence "Supporting evidence includes similarity to: 48 Proteins, and 100% coverage of the annotated genomic feature by RNAseq alignments, including 15 samples with support for all annotated introns";
NC_043008.1	Gnomon	exon	9475669	9475785	.	+	.	gene_id "LOC115217979"; db_xref "GeneID:115217979"; gbkey "mRNA"; gene "LOC115217979"; ID ""; gene_name "LOC115217979"; transcript_id "XM_036507792.1"; product "voltage-gated potassium channel subunit beta-2, transcript variant X1"; exon_number "2"; model_evidence "Supporting evidence includes similarity to: 48 Proteins, and 100% coverage of the annotated genomic feature by RNAseq alignments, including 15 samples with support for all annotated introns";
NC_043008.1	Gnomon	exon	9494420	9494463	.	+	.	gene_id "LOC115217979"; db_xref "GeneID:115217979"; gbkey "mRNA"; gene "LOC115217979"; ID ""; gene_name "LOC115217979"; transcript_id "XM_036507792.1"; product "voltage-gated potassium channel subunit beta-2, transcript variant X1"; exon_number "3"; model_evidence "Supporting evidence includes similarity to: 48 Proteins, and 100% coverage of the annotated genomic feature by RNAseq alignments, including 15 samples with support for all annotated introns";
NC_043008.1	Gnomon	exon	9506374	9506411	.	+	.	gene_id "LOC115217979"; db_xref "GeneID:115217979"; gbkey "mRNA"; gene "LOC115217979"; ID ""; gene_name "LOC115217979"; transcript_id "XM_036507792.1"; product "voltage-gated potassium channel subunit beta-2, transcript variant X1"; exon_number "4"; model_evidence "Supporting evidence includes similarity to: 48 Proteins, and 100% coverage of the annotated genomic feature by RNAseq alignments, including 15 samples with support for all annotated introns";
NC_043008.1	Gnomon	exon	9518955	9519034	.	+	.	gene_id "LOC115217979"; db_xref "GeneID:115217979"; gbkey "mRNA"; gene "LOC115217979"; ID ""; gene_name "LOC115217979"; transcript_id "XM_036507792.1"; product "voltage-gated potassium channel subunit beta-2, transcript variant X1"; exon_number "5"; model_evidence "Supporting evidence includes similarity to: 48 Proteins, and 100% coverage of the annotated genomic feature by RNAseq alignments, including 15 samples with support for all annotated introns";
NC_043008.1	Gnomon	exon	9522597	9522641	.	+	.	gene_id "LOC115217979"; db_xref "GeneID:115217979"; gbkey "mRNA"; gene "LOC115217979"; ID ""; gene_name "LOC115217979"; transcript_id "XM_036507792.1"; product "voltage-gated potassium channel subunit beta-2, transcript variant X1"; exon_number "6"; model_evidence "Supporting evidence includes similarity to: 48 Proteins, and 100% coverage of the annotated genomic feature by RNAseq alignments, including 15 samples with support for all annotated introns";
NC_043008.1	Gnomon	exon	9523922	9523966	.	+	.	gene_id "LOC115217979"; db_xref "GeneID:115217979"; gbkey "mRNA"; gene "LOC115217979"; ID ""; gene_name "LOC115217979"; transcript_id "XM_036507792.1"; product "voltage-gated potassium channel subunit beta-2, transcript variant X1"; exon_number "7"; model_evidence "Supporting evidence includes similarity to: 48 Proteins, and 100% coverage of the annotated genomic feature by RNAseq alignments, including 15 samples with support for all annotated introns";
NC_043008.1	Gnomon	exon	9528752	9528798	.	+	.	gene_id "LOC115217979"; db_xref "GeneID:115217979"; gbkey "mRNA"; gene "LOC115217979"; ID ""; gene_name "LOC115217979"; transcript_id "XM_036507792.1"; product "voltage-gated potassium channel subunit beta-2, transcript variant X1"; exon_number "8"; model_evidence "Supporting evidence includes similarity to: 48 Proteins, and 100% coverage of the annotated genomic feature by RNAseq alignments, including 15 samples with support for all annotated introns";
NC_043008.1	Gnomon	exon	9532694	9532780	.	+	.	gene_id "LOC115217979"; db_xref "GeneID:115217979"; gbkey "mRNA"; gene "LOC115217979"; ID ""; gene_name "LOC115217979"; transcript_id "XM_036507792.1"; product "voltage-gated potassium channel subunit beta-2, transcript variant X1"; exon_number "9"; model_evidence "Supporting evidence includes similarity to: 48 Proteins, and 100% coverage of the annotated genomic feature by RNAseq alignments, including 15 samples with support for all annotated introns";
NC_043008.1	Gnomon	exon	9548940	9549025	.	+	.	gene_id "LOC115217979"; db_xref "GeneID:115217979"; gbkey "mRNA"; gene "LOC115217979"; ID ""; gene_name "LOC115217979"; transcript_id "XM_036507792.1"; product "voltage-gated potassium channel subunit beta-2, transcript variant X1"; exon_number "10"; model_evidence "Supporting evidence includes similarity to: 48 Proteins, and 100% coverage of the annotated genomic feature by RNAseq alignments, including 15 samples with support for all annotated introns";
NC_043008.1	Gnomon	exon	9551417	9551537	.	+	.	gene_id "LOC115217979"; db_xref "GeneID:115217979"; gbkey "mRNA"; gene "LOC115217979"; ID ""; gene_name "LOC115217979"; transcript_id "XM_036507792.1"; product "voltage-gated potassium channel subunit beta-2, transcript variant X1"; exon_number "11"; model_evidence "Supporting evidence includes similarity to: 48 Proteins, and 100% coverage of the annotated genomic feature by RNAseq alignments, including 15 samples with support for all annotated introns";
NC_043008.1	Gnomon	exon	9552775	9552869	.	+	.	gene_id "LOC115217979"; db_xref "GeneID:115217979"; gbkey "mRNA"; gene "LOC115217979"; ID ""; gene_name "LOC115217979"; transcript_id "XM_036507792.1"; product "voltage-gated potassium channel subunit beta-2, transcript variant X1"; exon_number "12"; model_evidence "Supporting evidence includes similarity to: 48 Proteins, and 100% coverage of the annotated genomic feature by RNAseq alignments, including 15 samples with support for all annotated introns";
NC_043008.1	Gnomon	exon	9554987	9555107	.	+	.	gene_id "LOC115217979"; db_xref "GeneID:115217979"; gbkey "mRNA"; gene "LOC115217979"; ID ""; gene_name "LOC115217979"; transcript_id "XM_036507792.1"; product "voltage-gated potassium channel subunit beta-2, transcript variant X1"; exon_number "13"; model_evidence "Supporting evidence includes similarity to: 48 Proteins, and 100% coverage of the annotated genomic feature by RNAseq alignments, including 15 samples with support for all annotated introns";
NC_043008.1	Gnomon	exon	9556316	9556404	.	+	.	gene_id "LOC115217979"; db_xref "GeneID:115217979"; gbkey "mRNA"; gene "LOC115217979"; ID ""; gene_name "LOC115217979"; transcript_id "XM_036507792.1"; product "voltage-gated potassium channel subunit beta-2, transcript variant X1"; exon_number "14"; model_evidence "Supporting evidence includes similarity to: 48 Proteins, and 100% coverage of the annotated genomic feature by RNAseq alignments, including 15 samples with support for all annotated introns";
NC_043008.1	Gnomon	exon	9559337	9559425	.	+	.	gene_id "LOC115217979"; db_xref "GeneID:115217979"; gbkey "mRNA"; gene "LOC115217979"; ID ""; gene_name "LOC115217979"; transcript_id "XM_036507792.1"; product "voltage-gated potassium channel subunit beta-2, transcript variant X1"; exon_number "15"; model_evidence "Supporting evidence includes similarity to: 48 Proteins, and 100% coverage of the annotated genomic feature by RNAseq alignments, including 15 samples with support for all annotated introns";
NC_043008.1	Gnomon	exon	9590792	9591004	.	+	.	gene_id "LOC115217979"; db_xref "GeneID:115217979"; gbkey "mRNA"; gene "LOC115217979"; ID ""; gene_name "LOC115217979"; transcript_id "XM_036507792.1"; product "voltage-gated potassium channel subunit beta-2, transcript variant X1"; exon_number "16"; model_evidence "Supporting evidence includes similarity to: 48 Proteins, and 100% coverage of the annotated genomic feature by RNAseq alignments, including 15 samples with support for all annotated introns";
NC_043008.1	Gnomon	start_codon	9455595	9455597	.	+	0	gene_id "LOC115217979"; db_xref "GeneID:115217979"; gbkey "CDS"; gene "LOC115217979"; ID ""; gene_name "LOC115217979"; transcript_id "XM_036507792.1"; product "voltage-gated potassium channel subunit beta-2 isoform X1"; protein_id "XP_036363685.1"; exon_number "1";
NC_043008.1	Gnomon	stop_codon	9590874	9590876	.	+	0	gene_id "LOC115217979"; db_xref "GeneID:115217979"; gbkey "CDS"; gene "LOC115217979"; ID ""; gene_name "LOC115217979"; transcript_id "XM_036507792.1"; product "voltage-gated potassium channel subunit beta-2 isoform X1"; protein_id "XP_036363685.1"; exon_number "16";
NC_043008.1	Gnomon	transcript	9332556	9591004	.	+	.	gene_id "LOC115217979"; ID "XM_036507793.1"; gene_name "LOC115217979"; transcript_id "XM_036507793.1";
NC_043008.1	Gnomon	CDS	9412269	9412291	.	+	0	gene_id "LOC115217979"; db_xref "GeneID:115217979"; gbkey "CDS"; gene "LOC115217979"; ID ""; gene_name "LOC115217979"; transcript_id "XM_036507793.1"; product "voltage-gated potassium channel subunit beta-2 isoform X2"; protein_id "XP_036363686.1"; exon_number "2";
NC_043008.1	Gnomon	CDS	9494420	9494463	.	+	1	gene_id "LOC115217979"; db_xref "GeneID:115217979"; gbkey "CDS"; gene "LOC115217979"; ID ""; gene_name "LOC115217979"; transcript_id "XM_036507793.1"; product "voltage-gated potassium channel subunit beta-2 isoform X2"; protein_id "XP_036363686.1"; exon_number "3";
NC_043008.1	Gnomon	CDS	9506374	9506411	.	+	2	gene_id "LOC115217979"; db_xref "GeneID:115217979"; gbkey "CDS"; gene "LOC115217979"; ID ""; gene_name "LOC115217979"; transcript_id "XM_036507793.1"; product "voltage-gated potassium channel subunit beta-2 isoform X2"; protein_id "XP_036363686.1"; exon_number "4";
NC_043008.1	Gnomon	CDS	9518955	9519034	.	+	0	gene_id "LOC115217979"; db_xref "GeneID:115217979"; gbkey "CDS"; gene "LOC115217979"; ID ""; gene_name "LOC115217979"; transcript_id "XM_036507793.1"; product "voltage-gated potassium channel subunit beta-2 isoform X2"; protein_id "XP_036363686.1"; exon_number "5";
NC_043008.1	Gnomon	CDS	9522597	9522641	.	+	1	gene_id "LOC115217979"; db_xref "GeneID:115217979"; gbkey "CDS"; gene "LOC115217979"; ID ""; gene_name "LOC115217979"; transcript_id "XM_036507793.1"; product "voltage-gated potassium channel subunit beta-2 isoform X2"; protein_id "XP_036363686.1"; exon_number "6";
NC_043008.1	Gnomon	CDS	9523922	9523966	.	+	1	gene_id "LOC115217979"; db_xref "GeneID:115217979"; gbkey "CDS"; gene "LOC115217979"; ID ""; gene_name "LOC115217979"; transcript_id "XM_036507793.1"; product "voltage-gated potassium channel subunit beta-2 isoform X2"; protein_id "XP_036363686.1"; exon_number "7";
NC_043008.1	Gnomon	CDS	9528752	9528798	.	+	1	gene_id "LOC115217979"; db_xref "GeneID:115217979"; gbkey "CDS"; gene "LOC115217979"; ID ""; gene_name "LOC115217979"; transcript_id "XM_036507793.1"; product "voltage-gated potassium channel subunit beta-2 isoform X2"; protein_id "XP_036363686.1"; exon_number "8";
NC_043008.1	Gnomon	CDS	9532694	9532780	.	+	2	gene_id "LOC115217979"; db_xref "GeneID:115217979"; gbkey "CDS"; gene "LOC115217979"; ID ""; gene_name "LOC115217979"; transcript_id "XM_036507793.1"; product "voltage-gated potassium channel subunit beta-2 isoform X2"; protein_id "XP_036363686.1"; exon_number "9";
NC_043008.1	Gnomon	CDS	9548940	9549025	.	+	2	gene_id "LOC115217979"; db_xref "GeneID:115217979"; gbkey "CDS"; gene "LOC115217979"; ID ""; gene_name "LOC115217979"; transcript_id "XM_036507793.1"; product "voltage-gated potassium channel subunit beta-2 isoform X2"; protein_id "XP_036363686.1"; exon_number "10";
NC_043008.1	Gnomon	CDS	9551417	9551537	.	+	0	gene_id "LOC115217979"; db_xref "GeneID:115217979"; gbkey "CDS"; gene "LOC115217979"; ID ""; gene_name "LOC115217979"; transcript_id "XM_036507793.1"; product "voltage-gated potassium channel subunit beta-2 isoform X2"; protein_id "XP_036363686.1"; exon_number "11";
NC_043008.1	Gnomon	CDS	9552775	9552869	.	+	2	gene_id "LOC115217979"; db_xref "GeneID:115217979"; gbkey "CDS"; gene "LOC115217979"; ID ""; gene_name "LOC115217979"; transcript_id "XM_036507793.1"; product "voltage-gated potassium channel subunit beta-2 isoform X2"; protein_id "XP_036363686.1"; exon_number "12";
NC_043008.1	Gnomon	CDS	9554987	9555107	.	+	0	gene_id "LOC115217979"; db_xref "GeneID:115217979"; gbkey "CDS"; gene "LOC115217979"; ID ""; gene_name "LOC115217979"; transcript_id "XM_036507793.1"; product "voltage-gated potassium channel subunit beta-2 isoform X2"; protein_id "XP_036363686.1"; exon_number "13";
NC_043008.1	Gnomon	CDS	9556316	9556404	.	+	2	gene_id "LOC115217979"; db_xref "GeneID:115217979"; gbkey "CDS"; gene "LOC115217979"; ID ""; gene_name "LOC115217979"; transcript_id "XM_036507793.1"; product "voltage-gated potassium channel subunit beta-2 isoform X2"; protein_id "XP_036363686.1"; exon_number "14";
NC_043008.1	Gnomon	CDS	9559337	9559425	.	+	0	gene_id "LOC115217979"; db_xref "GeneID:115217979"; gbkey "CDS"; gene "LOC115217979"; ID ""; gene_name "LOC115217979"; transcript_id "XM_036507793.1"; product "voltage-gated potassium channel subunit beta-2 isoform X2"; protein_id "XP_036363686.1"; exon_number "15";
NC_043008.1	Gnomon	CDS	9590792	9590873	.	+	1	gene_id "LOC115217979"; db_xref "GeneID:115217979"; gbkey "CDS"; gene "LOC115217979"; ID ""; gene_name "LOC115217979"; transcript_id "XM_036507793.1"; product "voltage-gated potassium channel subunit beta-2 isoform X2"; protein_id "XP_036363686.1"; exon_number "16";
NC_043008.1	Gnomon	exon	9332556	9332693	.	+	.	gene_id "LOC115217979"; db_xref "GeneID:115217979"; gbkey "mRNA"; gene "LOC115217979"; ID ""; gene_name "LOC115217979"; transcript_id "XM_036507793.1"; product "voltage-gated potassium channel subunit beta-2, transcript variant X2"; exon_number "1"; model_evidence "Supporting evidence includes similarity to: 48 Proteins, and 100% coverage of the annotated genomic feature by RNAseq alignments, including 14 samples with support for all annotated introns";
NC_043008.1	Gnomon	exon	9412149	9412291	.	+	.	gene_id "LOC115217979"; db_xref "GeneID:115217979"; gbkey "mRNA"; gene "LOC115217979"; ID ""; gene_name "LOC115217979"; transcript_id "XM_036507793.1"; product "voltage-gated potassium channel subunit beta-2, transcript variant X2"; exon_number "2"; model_evidence "Supporting evidence includes similarity to: 48 Proteins, and 100% coverage of the annotated genomic feature by RNAseq alignments, including 14 samples with support for all annotated introns";
NC_043008.1	Gnomon	exon	9494420	9494463	.	+	.	gene_id "LOC115217979"; db_xref "GeneID:115217979"; gbkey "mRNA"; gene "LOC115217979"; ID ""; gene_name "LOC115217979"; transcript_id "XM_036507793.1"; product "voltage-gated potassium channel subunit beta-2, transcript variant X2"; exon_number "3"; model_evidence "Supporting evidence includes similarity to: 48 Proteins, and 100% coverage of the annotated genomic feature by RNAseq alignments, including 14 samples with support for all annotated introns";
NC_043008.1	Gnomon	exon	9506374	9506411	.	+	.	gene_id "LOC115217979"; db_xref "GeneID:115217979"; gbkey "mRNA"; gene "LOC115217979"; ID ""; gene_name "LOC115217979"; transcript_id "XM_036507793.1"; product "voltage-gated potassium channel subunit beta-2, transcript variant X2"; exon_number "4"; model_evidence "Supporting evidence includes similarity to: 48 Proteins, and 100% coverage of the annotated genomic feature by RNAseq alignments, including 14 samples with support for all annotated introns";
NC_043008.1	Gnomon	exon	9518955	9519034	.	+	.	gene_id "LOC115217979"; db_xref "GeneID:115217979"; gbkey "mRNA"; gene "LOC115217979"; ID ""; gene_name "LOC115217979"; transcript_id "XM_036507793.1"; product "voltage-gated potassium channel subunit beta-2, transcript variant X2"; exon_number "5"; model_evidence "Supporting evidence includes similarity to: 48 Proteins, and 100% coverage of the annotated genomic feature by RNAseq alignments, including 14 samples with support for all annotated introns";
NC_043008.1	Gnomon	exon	9522597	9522641	.	+	.	gene_id "LOC115217979"; db_xref "GeneID:115217979"; gbkey "mRNA"; gene "LOC115217979"; ID ""; gene_name "LOC115217979"; transcript_id "XM_036507793.1"; product "voltage-gated potassium channel subunit beta-2, transcript variant X2"; exon_number "6"; model_evidence "Supporting evidence includes similarity to: 48 Proteins, and 100% coverage of the annotated genomic feature by RNAseq alignments, including 14 samples with support for all annotated introns";
NC_043008.1	Gnomon	exon	9523922	9523966	.	+	.	gene_id "LOC115217979"; db_xref "GeneID:115217979"; gbkey "mRNA"; gene "LOC115217979"; ID ""; gene_name "LOC115217979"; transcript_id "XM_036507793.1"; product "voltage-gated potassium channel subunit beta-2, transcript variant X2"; exon_number "7"; model_evidence "Supporting evidence includes similarity to: 48 Proteins, and 100% coverage of the annotated genomic feature by RNAseq alignments, including 14 samples with support for all annotated introns";
NC_043008.1	Gnomon	exon	9528752	9528798	.	+	.	gene_id "LOC115217979"; db_xref "GeneID:115217979"; gbkey "mRNA"; gene "LOC115217979"; ID ""; gene_name "LOC115217979"; transcript_id "XM_036507793.1"; product "voltage-gated potassium channel subunit beta-2, transcript variant X2"; exon_number "8"; model_evidence "Supporting evidence includes similarity to: 48 Proteins, and 100% coverage of the annotated genomic feature by RNAseq alignments, including 14 samples with support for all annotated introns";
NC_043008.1	Gnomon	exon	9532694	9532780	.	+	.	gene_id "LOC115217979"; db_xref "GeneID:115217979"; gbkey "mRNA"; gene "LOC115217979"; ID ""; gene_name "LOC115217979"; transcript_id "XM_036507793.1"; product "voltage-gated potassium channel subunit beta-2, transcript variant X2"; exon_number "9"; model_evidence "Supporting evidence includes similarity to: 48 Proteins, and 100% coverage of the annotated genomic feature by RNAseq alignments, including 14 samples with support for all annotated introns";
NC_043008.1	Gnomon	exon	9548940	9549025	.	+	.	gene_id "LOC115217979"; db_xref "GeneID:115217979"; gbkey "mRNA"; gene "LOC115217979"; ID ""; gene_name "LOC115217979"; transcript_id "XM_036507793.1"; product "voltage-gated potassium channel subunit beta-2, transcript variant X2"; exon_number "10"; model_evidence "Supporting evidence includes similarity to: 48 Proteins, and 100% coverage of the annotated genomic feature by RNAseq alignments, including 14 samples with support for all annotated introns";
NC_043008.1	Gnomon	exon	9551417	9551537	.	+	.	gene_id "LOC115217979"; db_xref "GeneID:115217979"; gbkey "mRNA"; gene "LOC115217979"; ID ""; gene_name "LOC115217979"; transcript_id "XM_036507793.1"; product "voltage-gated potassium channel subunit beta-2, transcript variant X2"; exon_number "11"; model_evidence "Supporting evidence includes similarity to: 48 Proteins, and 100% coverage of the annotated genomic feature by RNAseq alignments, including 14 samples with support for all annotated introns";
NC_043008.1	Gnomon	exon	9552775	9552869	.	+	.	gene_id "LOC115217979"; db_xref "GeneID:115217979"; gbkey "mRNA"; gene "LOC115217979"; ID ""; gene_name "LOC115217979"; transcript_id "XM_036507793.1"; product "voltage-gated potassium channel subunit beta-2, transcript variant X2"; exon_number "12"; model_evidence "Supporting evidence includes similarity to: 48 Proteins, and 100% coverage of the annotated genomic feature by RNAseq alignments, including 14 samples with support for all annotated introns";
NC_043008.1	Gnomon	exon	9554987	9555107	.	+	.	gene_id "LOC115217979"; db_xref "GeneID:115217979"; gbkey "mRNA"; gene "LOC115217979"; ID ""; gene_name "LOC115217979"; transcript_id "XM_036507793.1"; product "voltage-gated potassium channel subunit beta-2, transcript variant X2"; exon_number "13"; model_evidence "Supporting evidence includes similarity to: 48 Proteins, and 100% coverage of the annotated genomic feature by RNAseq alignments, including 14 samples with support for all annotated introns";
NC_043008.1	Gnomon	exon	9556316	9556404	.	+	.	gene_id "LOC115217979"; db_xref "GeneID:115217979"; gbkey "mRNA"; gene "LOC115217979"; ID ""; gene_name "LOC115217979"; transcript_id "XM_036507793.1"; product "voltage-gated potassium channel subunit beta-2, transcript variant X2"; exon_number "14"; model_evidence "Supporting evidence includes similarity to: 48 Proteins, and 100% coverage of the annotated genomic feature by RNAseq alignments, including 14 samples with support for all annotated introns";
NC_043008.1	Gnomon	exon	9559337	9559425	.	+	.	gene_id "LOC115217979"; db_xref "GeneID:115217979"; gbkey "mRNA"; gene "LOC115217979"; ID ""; gene_name "LOC115217979"; transcript_id "XM_036507793.1"; product "voltage-gated potassium channel subunit beta-2, transcript variant X2"; exon_number "15"; model_evidence "Supporting evidence includes similarity to: 48 Proteins, and 100% coverage of the annotated genomic feature by RNAseq alignments, including 14 samples with support for all annotated introns";
NC_043008.1	Gnomon	exon	9590792	9591004	.	+	.	gene_id "LOC115217979"; db_xref "GeneID:115217979"; gbkey "mRNA"; gene "LOC115217979"; ID ""; gene_name "LOC115217979"; transcript_id "XM_036507793.1"; product "voltage-gated potassium channel subunit beta-2, transcript variant X2"; exon_number "16"; model_evidence "Supporting evidence includes similarity to: 48 Proteins, and 100% coverage of the annotated genomic feature by RNAseq alignments, including 14 samples with support for all annotated introns";
NC_043008.1	Gnomon	start_codon	9412269	9412271	.	+	0	gene_id "LOC115217979"; db_xref "GeneID:115217979"; gbkey "CDS"; gene "LOC115217979"; ID ""; gene_name "LOC115217979"; transcript_id "XM_036507793.1"; product "voltage-gated potassium channel subunit beta-2 isoform X2"; protein_id "XP_036363686.1"; exon_number "2";
NC_043008.1	Gnomon	stop_codon	9590874	9590876	.	+	0	gene_id "LOC115217979"; db_xref "GeneID:115217979"; gbkey "CDS"; gene "LOC115217979"; ID ""; gene_name "LOC115217979"; transcript_id "XM_036507793.1"; product "voltage-gated potassium channel subunit beta-2 isoform X2"; protein_id "XP_036363686.1"; exon_number "16";
NC_043008.1	Gnomon	gene	50978375	51186818	.	-	.	gene_id "LOC115217980"; db_xref "GeneID:115217980"; gbkey "Gene"; gene "LOC115217980"; gene_biotype "protein_coding"; ID ""; gene_name "LOC115217980";
NC_043008.1	Gnomon~FLAMseq~Covext	transcript	50978375	51186760	.	-	.	gene_id "LOC115217980"; ID "XM_029787718.2"; gene_name "LOC115217980"; transcript_id "Covext~FLAMseq_ext~XM_029787718.2"; three_prime_ext "11331";
NC_043008.1	Covext	exon	50990131	50990264	.	-	.	gene_id "LOC115217980"; db_xref "GeneID:115217980"; gbkey "mRNA"; gene "LOC115217980"; ID ""; gene_name "LOC115217980"; transcript_id "Covext~FLAMseq_ext~XM_029787718.2"; product "acetylcholine receptor subunit alpha-like, transcript variant X2"; exon_number "7"; model_evidence "Supporting evidence includes similarity to: 33 Proteins, and 100% coverage of the annotated genomic feature by RNAseq alignments, including 37 samples with support for all annotated introns";
NC_043008.1	Covext	exon	51001429	51001594	.	-	.	gene_id "LOC115217980"; db_xref "GeneID:115217980"; gbkey "mRNA"; gene "LOC115217980"; ID ""; gene_name "LOC115217980"; transcript_id "Covext~FLAMseq_ext~XM_029787718.2"; product "acetylcholine receptor subunit alpha-like, transcript variant X2"; exon_number "6"; model_evidence "Supporting evidence includes similarity to: 33 Proteins, and 100% coverage of the annotated genomic feature by RNAseq alignments, including 37 samples with support for all annotated introns";
NC_043008.1	Covext	exon	51033486	51034542	.	-	.	gene_id "LOC115217980"; db_xref "GeneID:115217980"; gbkey "mRNA"; gene "LOC115217980"; ID ""; gene_name "LOC115217980"; transcript_id "Covext~FLAMseq_ext~XM_029787718.2"; product "acetylcholine receptor subunit alpha-like, transcript variant X2"; exon_number "5"; model_evidence "Supporting evidence includes similarity to: 33 Proteins, and 100% coverage of the annotated genomic feature by RNAseq alignments, including 37 samples with support for all annotated introns";
NC_043008.1	Covext	exon	51071981	51072090	.	-	.	gene_id "LOC115217980"; db_xref "GeneID:115217980"; gbkey "mRNA"; gene "LOC115217980"; ID ""; gene_name "LOC115217980"; transcript_id "Covext~FLAMseq_ext~XM_029787718.2"; product "acetylcholine receptor subunit alpha-like, transcript variant X2"; exon_number "4"; model_evidence "Supporting evidence includes similarity to: 33 Proteins, and 100% coverage of the annotated genomic feature by RNAseq alignments, including 37 samples with support for all annotated introns";
NC_043008.1	Covext	exon	51124599	51124643	.	-	.	gene_id "LOC115217980"; db_xref "GeneID:115217980"; gbkey "mRNA"; gene "LOC115217980"; ID ""; gene_name "LOC115217980"; transcript_id "Covext~FLAMseq_ext~XM_029787718.2"; product "acetylcholine receptor subunit alpha-like, transcript variant X2"; exon_number "3"; model_evidence "Supporting evidence includes similarity to: 33 Proteins, and 100% coverage of the annotated genomic feature by RNAseq alignments, including 37 samples with support for all annotated introns";
NC_043008.1	Covext	exon	51180019	51180450	.	-	.	gene_id "LOC115217980"; db_xref "GeneID:115217980"; gbkey "mRNA"; gene "LOC115217980"; ID ""; gene_name "LOC115217980"; transcript_id "Covext~FLAMseq_ext~XM_029787718.2"; product "acetylcholine receptor subunit alpha-like, transcript variant X2"; exon_number "2"; model_evidence "Supporting evidence includes similarity to: 33 Proteins, and 100% coverage of the annotated genomic feature by RNAseq alignments, including 37 samples with support for all annotated introns";
NC_043008.1	Covext	exon	51186625	51186760	.	-	.	gene_id "LOC115217980"; db_xref "GeneID:115217980"; gbkey "mRNA"; gene "LOC115217980"; ID ""; gene_name "LOC115217980"; transcript_id "Covext~FLAMseq_ext~XM_029787718.2"; product "acetylcholine receptor subunit alpha-like, transcript variant X2"; exon_number "1"; model_evidence "Supporting evidence includes similarity to: 33 Proteins, and 100% coverage of the annotated genomic feature by RNAseq alignments, including 37 samples with support for all annotated introns";
NC_043008.1	Covext	exon	50978800	50990264	.	-	.	gene_id "LOC115217980"; db_xref "GeneID:115217980"; gbkey "mRNA"; gene "LOC115217980"; ID ""; gene_name "LOC115217980"; transcript_id "Covext~FLAMseq_ext~XM_029787718.2"; product "acetylcholine receptor subunit alpha-like"; exon_number "7"; model_evidence "Supporting evidence includes similarity to: 33 Proteins, and 100% coverage of the annotated genomic feature by RNAseq alignments"; three_prime_ext "11331";
NC_043008.1	Covext	exon	50978375	50990264	.	-	.	gene_id "LOC115217980"; db_xref "GeneID:115217980"; gbkey "mRNA"; gene "LOC115217980"; ID ""; gene_name "LOC115217980"; transcript_id "Covext~FLAMseq_ext~XM_029787718.2"; product "acetylcholine receptor subunit alpha-like"; exon_number "7"; model_evidence "Supporting evidence includes similarity to: 33 Proteins, and 100% coverage of the annotated genomic feature by RNAseq alignments"; three_prime_ext "425";
NC_043008.1	Gnomon~FLAMseq	transcript	50978800	51186760	.	-	.	gene_id "LOC115217980"; ID "XM_029787718.2"; gene_name "LOC115217980"; transcript_id "FLAMseq_ext~XM_029787718.2"; three_prime_ext "11331";
NC_043008.1	Gnomon~FLAMseq	exon	50990131	50990264	.	-	.	gene_id "LOC115217980"; db_xref "GeneID:115217980"; gbkey "mRNA"; gene "LOC115217980"; ID ""; gene_name "LOC115217980"; transcript_id "FLAMseq_ext~XM_029787718.2"; product "acetylcholine receptor subunit alpha-like, transcript variant X2"; exon_number "7"; model_evidence "Supporting evidence includes similarity to: 33 Proteins, and 100% coverage of the annotated genomic feature by RNAseq alignments, including 37 samples with support for all annotated introns";
NC_043008.1	Gnomon~FLAMseq	exon	51001429	51001594	.	-	.	gene_id "LOC115217980"; db_xref "GeneID:115217980"; gbkey "mRNA"; gene "LOC115217980"; ID ""; gene_name "LOC115217980"; transcript_id "FLAMseq_ext~XM_029787718.2"; product "acetylcholine receptor subunit alpha-like, transcript variant X2"; exon_number "6"; model_evidence "Supporting evidence includes similarity to: 33 Proteins, and 100% coverage of the annotated genomic feature by RNAseq alignments, including 37 samples with support for all annotated introns";
NC_043008.1	Gnomon~FLAMseq	exon	51033486	51034542	.	-	.	gene_id "LOC115217980"; db_xref "GeneID:115217980"; gbkey "mRNA"; gene "LOC115217980"; ID ""; gene_name "LOC115217980"; transcript_id "FLAMseq_ext~XM_029787718.2"; product "acetylcholine receptor subunit alpha-like, transcript variant X2"; exon_number "5"; model_evidence "Supporting evidence includes similarity to: 33 Proteins, and 100% coverage of the annotated genomic feature by RNAseq alignments, including 37 samples with support for all annotated introns";
NC_043008.1	Gnomon~FLAMseq	exon	51071981	51072090	.	-	.	gene_id "LOC115217980"; db_xref "GeneID:115217980"; gbkey "mRNA"; gene "LOC115217980"; ID ""; gene_name "LOC115217980"; transcript_id "FLAMseq_ext~XM_029787718.2"; product "acetylcholine receptor subunit alpha-like, transcript variant X2"; exon_number "4"; model_evidence "Supporting evidence includes similarity to: 33 Proteins, and 100% coverage of the annotated genomic feature by RNAseq alignments, including 37 samples with support for all annotated introns";
NC_043008.1	Gnomon~FLAMseq	exon	51124599	51124643	.	-	.	gene_id "LOC115217980"; db_xref "GeneID:115217980"; gbkey "mRNA"; gene "LOC115217980"; ID ""; gene_name "LOC115217980"; transcript_id "FLAMseq_ext~XM_029787718.2"; product "acetylcholine receptor subunit alpha-like, transcript variant X2"; exon_number "3"; model_evidence "Supporting evidence includes similarity to: 33 Proteins, and 100% coverage of the annotated genomic feature by RNAseq alignments, including 37 samples with support for all annotated introns";
NC_043008.1	Gnomon~FLAMseq	exon	51180019	51180450	.	-	.	gene_id "LOC115217980"; db_xref "GeneID:115217980"; gbkey "mRNA"; gene "LOC115217980"; ID ""; gene_name "LOC115217980"; transcript_id "FLAMseq_ext~XM_029787718.2"; product "acetylcholine receptor subunit alpha-like, transcript variant X2"; exon_number "2"; model_evidence "Supporting evidence includes similarity to: 33 Proteins, and 100% coverage of the annotated genomic feature by RNAseq alignments, including 37 samples with support for all annotated introns";
NC_043008.1	Gnomon~FLAMseq	exon	51186625	51186760	.	-	.	gene_id "LOC115217980"; db_xref "GeneID:115217980"; gbkey "mRNA"; gene "LOC115217980"; ID ""; gene_name "LOC115217980"; transcript_id "FLAMseq_ext~XM_029787718.2"; product "acetylcholine receptor subunit alpha-like, transcript variant X2"; exon_number "1"; model_evidence "Supporting evidence includes similarity to: 33 Proteins, and 100% coverage of the annotated genomic feature by RNAseq alignments, including 37 samples with support for all annotated introns";
NC_043008.1	Gnomon~FLAMseq	exon	50978800	50990264	.	-	.	gene_id "LOC115217980"; db_xref "GeneID:115217980"; gbkey "mRNA"; gene "LOC115217980"; ID ""; gene_name "LOC115217980"; transcript_id "FLAMseq_ext~XM_029787718.2"; product "acetylcholine receptor subunit alpha-like"; exon_number "7"; model_evidence "Supporting evidence includes similarity to: 33 Proteins, and 100% coverage of the annotated genomic feature by RNAseq alignments"; three_prime_ext "11331";
NC_043008.1	PBRI	transcript	50990134	51180088	.	-	.	gene_id "LOC115217980"; ID ""; gene_name "LOC115217980"; transcript_id "G38427.1"; uniq_trans_id "G38427.1";
NC_043008.1	PBRI	exon	50990134	50990264	.	-	.	gene_id "LOC115217980"; ID ""; gene_name "LOC115217980"; transcript_id "G38427.1"; exon_number "6"; uniq_trans_id "G38427.1";
NC_043008.1	PBRI	exon	51001429	51001594	.	-	.	gene_id "LOC115217980"; ID ""; gene_name "LOC115217980"; transcript_id "G38427.1"; exon_number "5"; uniq_trans_id "G38427.1";
NC_043008.1	PBRI	exon	51033486	51034015	.	-	.	gene_id "LOC115217980"; ID ""; gene_name "LOC115217980"; transcript_id "G38427.1"; exon_number "4"; uniq_trans_id "G38427.1";
NC_043008.1	PBRI	exon	51071981	51072090	.	-	.	gene_id "LOC115217980"; ID ""; gene_name "LOC115217980"; transcript_id "G38427.1"; exon_number "3"; uniq_trans_id "G38427.1";
NC_043008.1	PBRI	exon	51124599	51124643	.	-	.	gene_id "LOC115217980"; ID ""; gene_name "LOC115217980"; transcript_id "G38427.1"; exon_number "2"; uniq_trans_id "G38427.1";
NC_043008.1	PBRI	exon	51180019	51180088	.	-	.	gene_id "LOC115217980"; ID ""; gene_name "LOC115217980"; transcript_id "G38427.1"; exon_number "1"; uniq_trans_id "G38427.1";
NC_043008.1	PBRI	transcript	50990134	51186723	.	-	.	gene_id "LOC115217980"; ID ""; gene_name "LOC115217980"; transcript_id "G38427.2"; uniq_trans_id "G38427.2";
NC_043008.1	PBRI	exon	50990134	50990264	.	-	.	gene_id "LOC115217980"; ID ""; gene_name "LOC115217980"; transcript_id "G38427.2"; exon_number "7"; uniq_trans_id "G38427.2";
NC_043008.1	PBRI	exon	51001429	51001594	.	-	.	gene_id "LOC115217980"; ID ""; gene_name "LOC115217980"; transcript_id "G38427.2"; exon_number "6"; uniq_trans_id "G38427.2";
NC_043008.1	PBRI	exon	51033486	51034015	.	-	.	gene_id "LOC115217980"; ID ""; gene_name "LOC115217980"; transcript_id "G38427.2"; exon_number "5"; uniq_trans_id "G38427.2";
NC_043008.1	PBRI	exon	51083061	51083170	.	-	.	gene_id "LOC115217980"; ID ""; gene_name "LOC115217980"; transcript_id "G38427.2"; exon_number "4"; uniq_trans_id "G38427.2";
NC_043008.1	PBRI	exon	51124599	51124643	.	-	.	gene_id "LOC115217980"; ID ""; gene_name "LOC115217980"; transcript_id "G38427.2"; exon_number "3"; uniq_trans_id "G38427.2";
NC_043008.1	PBRI	exon	51180019	51180450	.	-	.	gene_id "LOC115217980"; ID ""; gene_name "LOC115217980"; transcript_id "G38427.2"; exon_number "2"; uniq_trans_id "G38427.2";
NC_043008.1	PBRI	exon	51186625	51186723	.	-	.	gene_id "LOC115217980"; ID ""; gene_name "LOC115217980"; transcript_id "G38427.2"; exon_number "1"; uniq_trans_id "G38427.2";
NC_043008.1	PBRI	transcript	50990134	51183283	.	-	.	gene_id "LOC115217980"; ID ""; gene_name "LOC115217980"; transcript_id "G38427.3"; uniq_trans_id "G38427.3";
NC_043008.1	PBRI	exon	50990134	50990264	.	-	.	gene_id "LOC115217980"; ID ""; gene_name "LOC115217980"; transcript_id "G38427.3"; exon_number "7"; uniq_trans_id "G38427.3";
NC_043008.1	PBRI	exon	51001429	51001594	.	-	.	gene_id "LOC115217980"; ID ""; gene_name "LOC115217980"; transcript_id "G38427.3"; exon_number "6"; uniq_trans_id "G38427.3";
NC_043008.1	PBRI	exon	51033486	51034542	.	-	.	gene_id "LOC115217980"; ID ""; gene_name "LOC115217980"; transcript_id "G38427.3"; exon_number "5"; uniq_trans_id "G38427.3";
NC_043008.1	PBRI	exon	51071981	51072090	.	-	.	gene_id "LOC115217980"; ID ""; gene_name "LOC115217980"; transcript_id "G38427.3"; exon_number "4"; uniq_trans_id "G38427.3";
NC_043008.1	PBRI	exon	51124599	51124643	.	-	.	gene_id "LOC115217980"; ID ""; gene_name "LOC115217980"; transcript_id "G38427.3"; exon_number "3"; uniq_trans_id "G38427.3";
NC_043008.1	PBRI	exon	51180019	51180450	.	-	.	gene_id "LOC115217980"; ID ""; gene_name "LOC115217980"; transcript_id "G38427.3"; exon_number "2"; uniq_trans_id "G38427.3";
NC_043008.1	PBRI	exon	51183203	51183283	.	-	.	gene_id "LOC115217980"; ID ""; gene_name "LOC115217980"; transcript_id "G38427.3"; exon_number "1"; uniq_trans_id "G38427.3";
NC_043008.1	PBRI	transcript	50990134	51180478	.	-	.	gene_id "LOC115217980"; ID ""; gene_name "LOC115217980"; transcript_id "G38427.5"; uniq_trans_id "G38427.5";
NC_043008.1	PBRI	exon	50990134	50990264	.	-	.	gene_id "LOC115217980"; ID ""; gene_name "LOC115217980"; transcript_id "G38427.5"; exon_number "6"; uniq_trans_id "G38427.5";
NC_043008.1	PBRI	exon	51001429	51001594	.	-	.	gene_id "LOC115217980"; ID ""; gene_name "LOC115217980"; transcript_id "G38427.5"; exon_number "5"; uniq_trans_id "G38427.5";
NC_043008.1	PBRI	exon	51033486	51034542	.	-	.	gene_id "LOC115217980"; ID ""; gene_name "LOC115217980"; transcript_id "G38427.5"; exon_number "4"; uniq_trans_id "G38427.5";
NC_043008.1	PBRI	exon	51071981	51072090	.	-	.	gene_id "LOC115217980"; ID ""; gene_name "LOC115217980"; transcript_id "G38427.5"; exon_number "3"; uniq_trans_id "G38427.5";
NC_043008.1	PBRI	exon	51124599	51124643	.	-	.	gene_id "LOC115217980"; ID ""; gene_name "LOC115217980"; transcript_id "G38427.5"; exon_number "2"; uniq_trans_id "G38427.5";
NC_043008.1	PBRI	exon	51180019	51180478	.	-	.	gene_id "LOC115217980"; ID ""; gene_name "LOC115217980"; transcript_id "G38427.5"; exon_number "1"; uniq_trans_id "G38427.5";
NC_043008.1	PBRI	transcript	50990134	51186736	.	-	.	gene_id "LOC115217980"; ID ""; gene_name "LOC115217980"; transcript_id "G38427.6"; uniq_trans_id "G38427.6";
NC_043008.1	PBRI	exon	50990134	50990264	.	-	.	gene_id "LOC115217980"; ID ""; gene_name "LOC115217980"; transcript_id "G38427.6"; exon_number "7"; uniq_trans_id "G38427.6";
NC_043008.1	PBRI	exon	51001429	51001594	.	-	.	gene_id "LOC115217980"; ID ""; gene_name "LOC115217980"; transcript_id "G38427.6"; exon_number "6"; uniq_trans_id "G38427.6";
NC_043008.1	PBRI	exon	51033486	51034542	.	-	.	gene_id "LOC115217980"; ID ""; gene_name "LOC115217980"; transcript_id "G38427.6"; exon_number "5"; uniq_trans_id "G38427.6";
NC_043008.1	PBRI	exon	51083061	51083170	.	-	.	gene_id "LOC115217980"; ID ""; gene_name "LOC115217980"; transcript_id "G38427.6"; exon_number "4"; uniq_trans_id "G38427.6";
NC_043008.1	PBRI	exon	51124599	51124643	.	-	.	gene_id "LOC115217980"; ID ""; gene_name "LOC115217980"; transcript_id "G38427.6"; exon_number "3"; uniq_trans_id "G38427.6";
NC_043008.1	PBRI	exon	51180019	51180450	.	-	.	gene_id "LOC115217980"; ID ""; gene_name "LOC115217980"; transcript_id "G38427.6"; exon_number "2"; uniq_trans_id "G38427.6";
NC_043008.1	PBRI	exon	51186625	51186736	.	-	.	gene_id "LOC115217980"; ID ""; gene_name "LOC115217980"; transcript_id "G38427.6"; exon_number "1"; uniq_trans_id "G38427.6";
NC_043008.1	PBRI	transcript	50990134	51186818	.	-	.	gene_id "LOC115217980"; ID ""; gene_name "LOC115217980"; transcript_id "G38427.7"; uniq_trans_id "G38427.7";
NC_043008.1	PBRI	exon	50990134	50990264	.	-	.	gene_id "LOC115217980"; ID ""; gene_name "LOC115217980"; transcript_id "G38427.7"; exon_number "6"; uniq_trans_id "G38427.7";
NC_043008.1	PBRI	exon	51001429	51001594	.	-	.	gene_id "LOC115217980"; ID ""; gene_name "LOC115217980"; transcript_id "G38427.7"; exon_number "5"; uniq_trans_id "G38427.7";
NC_043008.1	PBRI	exon	51033486	51034542	.	-	.	gene_id "LOC115217980"; ID ""; gene_name "LOC115217980"; transcript_id "G38427.7"; exon_number "4"; uniq_trans_id "G38427.7";
NC_043008.1	PBRI	exon	51124599	51124643	.	-	.	gene_id "LOC115217980"; ID ""; gene_name "LOC115217980"; transcript_id "G38427.7"; exon_number "3"; uniq_trans_id "G38427.7";
NC_043008.1	PBRI	exon	51180019	51180450	.	-	.	gene_id "LOC115217980"; ID ""; gene_name "LOC115217980"; transcript_id "G38427.7"; exon_number "2"; uniq_trans_id "G38427.7";
NC_043008.1	PBRI	exon	51186625	51186818	.	-	.	gene_id "LOC115217980"; ID ""; gene_name "LOC115217980"; transcript_id "G38427.7"; exon_number "1"; uniq_trans_id "G38427.7";
NC_043008.1	Gnomon	transcript	51001412	51186760	.	-	.	gene_id "LOC115217980"; ID "XM_029787716.2"; gene_name "LOC115217980"; transcript_id "XM_029787716.2";
NC_043008.1	Gnomon	CDS	51001415	51001594	.	-	0	gene_id "LOC115217980"; db_xref "GeneID:115217980"; gbkey "CDS"; gene "LOC115217980"; ID ""; gene_name "LOC115217980"; transcript_id "XM_029787716.2"; product "acetylcholine receptor subunit alpha-like isoform X1"; protein_id "XP_029643576.1"; exon_number "6";
NC_043008.1	Gnomon	CDS	51033486	51034542	.	-	1	gene_id "LOC115217980"; db_xref "GeneID:115217980"; gbkey "CDS"; gene "LOC115217980"; ID ""; gene_name "LOC115217980"; transcript_id "XM_029787716.2"; product "acetylcholine receptor subunit alpha-like isoform X1"; protein_id "XP_029643576.1"; exon_number "5";
NC_043008.1	Gnomon	CDS	51083061	51083170	.	-	0	gene_id "LOC115217980"; db_xref "GeneID:115217980"; gbkey "CDS"; gene "LOC115217980"; ID ""; gene_name "LOC115217980"; transcript_id "XM_029787716.2"; product "acetylcholine receptor subunit alpha-like isoform X1"; protein_id "XP_029643576.1"; exon_number "4";
NC_043008.1	Gnomon	CDS	51124599	51124643	.	-	0	gene_id "LOC115217980"; db_xref "GeneID:115217980"; gbkey "CDS"; gene "LOC115217980"; ID ""; gene_name "LOC115217980"; transcript_id "XM_029787716.2"; product "acetylcholine receptor subunit alpha-like isoform X1"; protein_id "XP_029643576.1"; exon_number "3";
NC_043008.1	Gnomon	CDS	51180019	51180270	.	-	0	gene_id "LOC115217980"; db_xref "GeneID:115217980"; gbkey "CDS"; gene "LOC115217980"; ID ""; gene_name "LOC115217980"; transcript_id "XM_029787716.2"; product "acetylcholine receptor subunit alpha-like isoform X1"; protein_id "XP_029643576.1"; exon_number "2";
NC_043008.1	Gnomon	exon	51001412	51001594	.	-	.	gene_id "LOC115217980"; db_xref "GeneID:115217980"; gbkey "mRNA"; gene "LOC115217980"; ID ""; gene_name "LOC115217980"; transcript_id "XM_029787716.2"; product "acetylcholine receptor subunit alpha-like, transcript variant X1"; exon_number "6"; model_evidence "Supporting evidence includes similarity to: 79 Proteins, and 99% coverage of the annotated genomic feature by RNAseq alignments, including 22 samples with support for all annotated introns";
NC_043008.1	Gnomon	exon	51033486	51034542	.	-	.	gene_id "LOC115217980"; db_xref "GeneID:115217980"; gbkey "mRNA"; gene "LOC115217980"; ID ""; gene_name "LOC115217980"; transcript_id "XM_029787716.2"; product "acetylcholine receptor subunit alpha-like, transcript variant X1"; exon_number "5"; model_evidence "Supporting evidence includes similarity to: 79 Proteins, and 99% coverage of the annotated genomic feature by RNAseq alignments, including 22 samples with support for all annotated introns";
NC_043008.1	Gnomon	exon	51083061	51083170	.	-	.	gene_id "LOC115217980"; db_xref "GeneID:115217980"; gbkey "mRNA"; gene "LOC115217980"; ID ""; gene_name "LOC115217980"; transcript_id "XM_029787716.2"; product "acetylcholine receptor subunit alpha-like, transcript variant X1"; exon_number "4"; model_evidence "Supporting evidence includes similarity to: 79 Proteins, and 99% coverage of the annotated genomic feature by RNAseq alignments, including 22 samples with support for all annotated introns";
NC_043008.1	Gnomon	exon	51124599	51124643	.	-	.	gene_id "LOC115217980"; db_xref "GeneID:115217980"; gbkey "mRNA"; gene "LOC115217980"; ID ""; gene_name "LOC115217980"; transcript_id "XM_029787716.2"; product "acetylcholine receptor subunit alpha-like, transcript variant X1"; exon_number "3"; model_evidence "Supporting evidence includes similarity to: 79 Proteins, and 99% coverage of the annotated genomic feature by RNAseq alignments, including 22 samples with support for all annotated introns";
NC_043008.1	Gnomon	exon	51180019	51180450	.	-	.	gene_id "LOC115217980"; db_xref "GeneID:115217980"; gbkey "mRNA"; gene "LOC115217980"; ID ""; gene_name "LOC115217980"; transcript_id "XM_029787716.2"; product "acetylcholine receptor subunit alpha-like, transcript variant X1"; exon_number "2"; model_evidence "Supporting evidence includes similarity to: 79 Proteins, and 99% coverage of the annotated genomic feature by RNAseq alignments, including 22 samples with support for all annotated introns";
NC_043008.1	Gnomon	exon	51186625	51186760	.	-	.	gene_id "LOC115217980"; db_xref "GeneID:115217980"; gbkey "mRNA"; gene "LOC115217980"; ID ""; gene_name "LOC115217980"; transcript_id "XM_029787716.2"; product "acetylcholine receptor subunit alpha-like, transcript variant X1"; exon_number "1"; model_evidence "Supporting evidence includes similarity to: 79 Proteins, and 99% coverage of the annotated genomic feature by RNAseq alignments, including 22 samples with support for all annotated introns";
NC_043008.1	Gnomon	start_codon	51180268	51180270	.	-	0	gene_id "LOC115217980"; db_xref "GeneID:115217980"; gbkey "CDS"; gene "LOC115217980"; ID ""; gene_name "LOC115217980"; transcript_id "XM_029787716.2"; product "acetylcholine receptor subunit alpha-like isoform X1"; protein_id "XP_029643576.1"; exon_number "2";
NC_043008.1	Gnomon	stop_codon	51001412	51001414	.	-	0	gene_id "LOC115217980"; db_xref "GeneID:115217980"; gbkey "CDS"; gene "LOC115217980"; ID ""; gene_name "LOC115217980"; transcript_id "XM_029787716.2"; product "acetylcholine receptor subunit alpha-like isoform X1"; protein_id "XP_029643576.1"; exon_number "6";
NC_043008.1	Gnomon	transcript	50990131	51186760	.	-	.	gene_id "LOC115217980"; ID "XM_029787718.2"; gene_name "LOC115217980"; transcript_id "XM_029787718.2";
NC_043008.1	Gnomon	CDS	50990254	50990264	.	-	2	gene_id "LOC115217980"; db_xref "GeneID:115217980"; gbkey "CDS"; gene "LOC115217980"; ID ""; gene_name "LOC115217980"; transcript_id "XM_029787718.2"; product "acetylcholine receptor subunit alpha-like isoform X2"; protein_id "XP_029643578.1"; exon_number "7";
NC_043008.1	Gnomon	CDS	51001429	51001594	.	-	0	gene_id "LOC115217980"; db_xref "GeneID:115217980"; gbkey "CDS"; gene "LOC115217980"; ID ""; gene_name "LOC115217980"; transcript_id "XM_029787718.2"; product "acetylcholine receptor subunit alpha-like isoform X2"; protein_id "XP_029643578.1"; exon_number "6";
NC_043008.1	Gnomon	CDS	51033486	51034542	.	-	1	gene_id "LOC115217980"; db_xref "GeneID:115217980"; gbkey "CDS"; gene "LOC115217980"; ID ""; gene_name "LOC115217980"; transcript_id "XM_029787718.2"; product "acetylcholine receptor subunit alpha-like isoform X2"; protein_id "XP_029643578.1"; exon_number "5";
NC_043008.1	Gnomon	CDS	51071981	51072090	.	-	0	gene_id "LOC115217980"; db_xref "GeneID:115217980"; gbkey "CDS"; gene "LOC115217980"; ID ""; gene_name "LOC115217980"; transcript_id "XM_029787718.2"; product "acetylcholine receptor subunit alpha-like isoform X2"; protein_id "XP_029643578.1"; exon_number "4";
NC_043008.1	Gnomon	CDS	51124599	51124643	.	-	0	gene_id "LOC115217980"; db_xref "GeneID:115217980"; gbkey "CDS"; gene "LOC115217980"; ID ""; gene_name "LOC115217980"; transcript_id "XM_029787718.2"; product "acetylcholine receptor subunit alpha-like isoform X2"; protein_id "XP_029643578.1"; exon_number "3";
NC_043008.1	Gnomon	CDS	51180019	51180270	.	-	0	gene_id "LOC115217980"; db_xref "GeneID:115217980"; gbkey "CDS"; gene "LOC115217980"; ID ""; gene_name "LOC115217980"; transcript_id "XM_029787718.2"; product "acetylcholine receptor subunit alpha-like isoform X2"; protein_id "XP_029643578.1"; exon_number "2";
NC_043008.1	Gnomon	exon	50990131	50990264	.	-	.	gene_id "LOC115217980"; db_xref "GeneID:115217980"; gbkey "mRNA"; gene "LOC115217980"; ID ""; gene_name "LOC115217980"; transcript_id "XM_029787718.2"; product "acetylcholine receptor subunit alpha-like, transcript variant X2"; exon_number "7"; model_evidence "Supporting evidence includes similarity to: 33 Proteins, and 100% coverage of the annotated genomic feature by RNAseq alignments, including 37 samples with support for all annotated introns";
NC_043008.1	Gnomon	exon	51001429	51001594	.	-	.	gene_id "LOC115217980"; db_xref "GeneID:115217980"; gbkey "mRNA"; gene "LOC115217980"; ID ""; gene_name "LOC115217980"; transcript_id "XM_029787718.2"; product "acetylcholine receptor subunit alpha-like, transcript variant X2"; exon_number "6"; model_evidence "Supporting evidence includes similarity to: 33 Proteins, and 100% coverage of the annotated genomic feature by RNAseq alignments, including 37 samples with support for all annotated introns";
NC_043008.1	Gnomon	exon	51033486	51034542	.	-	.	gene_id "LOC115217980"; db_xref "GeneID:115217980"; gbkey "mRNA"; gene "LOC115217980"; ID ""; gene_name "LOC115217980"; transcript_id "XM_029787718.2"; product "acetylcholine receptor subunit alpha-like, transcript variant X2"; exon_number "5"; model_evidence "Supporting evidence includes similarity to: 33 Proteins, and 100% coverage of the annotated genomic feature by RNAseq alignments, including 37 samples with support for all annotated introns";
NC_043008.1	Gnomon	exon	51071981	51072090	.	-	.	gene_id "LOC115217980"; db_xref "GeneID:115217980"; gbkey "mRNA"; gene "LOC115217980"; ID ""; gene_name "LOC115217980"; transcript_id "XM_029787718.2"; product "acetylcholine receptor subunit alpha-like, transcript variant X2"; exon_number "4"; model_evidence "Supporting evidence includes similarity to: 33 Proteins, and 100% coverage of the annotated genomic feature by RNAseq alignments, including 37 samples with support for all annotated introns";
NC_043008.1	Gnomon	exon	51124599	51124643	.	-	.	gene_id "LOC115217980"; db_xref "GeneID:115217980"; gbkey "mRNA"; gene "LOC115217980"; ID ""; gene_name "LOC115217980"; transcript_id "XM_029787718.2"; product "acetylcholine receptor subunit alpha-like, transcript variant X2"; exon_number "3"; model_evidence "Supporting evidence includes similarity to: 33 Proteins, and 100% coverage of the annotated genomic feature by RNAseq alignments, including 37 samples with support for all annotated introns";
NC_043008.1	Gnomon	exon	51180019	51180450	.	-	.	gene_id "LOC115217980"; db_xref "GeneID:115217980"; gbkey "mRNA"; gene "LOC115217980"; ID ""; gene_name "LOC115217980"; transcript_id "XM_029787718.2"; product "acetylcholine receptor subunit alpha-like, transcript variant X2"; exon_number "2"; model_evidence "Supporting evidence includes similarity to: 33 Proteins, and 100% coverage of the annotated genomic feature by RNAseq alignments, including 37 samples with support for all annotated introns";
NC_043008.1	Gnomon	exon	51186625	51186760	.	-	.	gene_id "LOC115217980"; db_xref "GeneID:115217980"; gbkey "mRNA"; gene "LOC115217980"; ID ""; gene_name "LOC115217980"; transcript_id "XM_029787718.2"; product "acetylcholine receptor subunit alpha-like, transcript variant X2"; exon_number "1"; model_evidence "Supporting evidence includes similarity to: 33 Proteins, and 100% coverage of the annotated genomic feature by RNAseq alignments, including 37 samples with support for all annotated introns";
NC_043008.1	Gnomon	start_codon	51180268	51180270	.	-	0	gene_id "LOC115217980"; db_xref "GeneID:115217980"; gbkey "CDS"; gene "LOC115217980"; ID ""; gene_name "LOC115217980"; transcript_id "XM_029787718.2"; product "acetylcholine receptor subunit alpha-like isoform X2"; protein_id "XP_029643578.1"; exon_number "2";
NC_043008.1	Gnomon	stop_codon	50990251	50990253	.	-	0	gene_id "LOC115217980"; db_xref "GeneID:115217980"; gbkey "CDS"; gene "LOC115217980"; ID ""; gene_name "LOC115217980"; transcript_id "XM_029787718.2"; product "acetylcholine receptor subunit alpha-like isoform X2"; protein_id "XP_029643578.1"; exon_number "7";
NC_043008.1	Gnomon	gene	47425902	47823179	.	-	.	gene_id "LOC115217982"; db_xref "GeneID:115217982"; gbkey "Gene"; gene "LOC115217982"; gene_biotype "protein_coding"; ID ""; gene_name "LOC115217982";
NC_043008.1	Gnomon~FLAMseq	transcript	47425902	47823179	.	-	.	gene_id "LOC115217982"; ID "XM_029787719.2"; gene_name "LOC115217982"; transcript_id "FLAMseq_ext~XM_029787719.2"; three_prime_ext "5656";
NC_043008.1	Gnomon~FLAMseq	exon	47431558	47431806	.	-	.	gene_id "LOC115217982"; db_xref "GeneID:115217982"; gbkey "mRNA"; gene "LOC115217982"; ID ""; gene_name "LOC115217982"; transcript_id "FLAMseq_ext~XM_029787719.2"; product "neprilysin-1"; exon_number "21"; model_evidence "Supporting evidence includes similarity to: 4 Proteins, and 100% coverage of the annotated genomic feature by RNAseq alignments, including 27 samples with support for all annotated introns";
NC_043008.1	Gnomon~FLAMseq	exon	47437009	47437085	.	-	.	gene_id "LOC115217982"; db_xref "GeneID:115217982"; gbkey "mRNA"; gene "LOC115217982"; ID ""; gene_name "LOC115217982"; transcript_id "FLAMseq_ext~XM_029787719.2"; product "neprilysin-1"; exon_number "20"; model_evidence "Supporting evidence includes similarity to: 4 Proteins, and 100% coverage of the annotated genomic feature by RNAseq alignments, including 27 samples with support for all annotated introns";
NC_043008.1	Gnomon~FLAMseq	exon	47438604	47438702	.	-	.	gene_id "LOC115217982"; db_xref "GeneID:115217982"; gbkey "mRNA"; gene "LOC115217982"; ID ""; gene_name "LOC115217982"; transcript_id "FLAMseq_ext~XM_029787719.2"; product "neprilysin-1"; exon_number "19"; model_evidence "Supporting evidence includes similarity to: 4 Proteins, and 100% coverage of the annotated genomic feature by RNAseq alignments, including 27 samples with support for all annotated introns";
NC_043008.1	Gnomon~FLAMseq	exon	47440493	47440558	.	-	.	gene_id "LOC115217982"; db_xref "GeneID:115217982"; gbkey "mRNA"; gene "LOC115217982"; ID ""; gene_name "LOC115217982"; transcript_id "FLAMseq_ext~XM_029787719.2"; product "neprilysin-1"; exon_number "18"; model_evidence "Supporting evidence includes similarity to: 4 Proteins, and 100% coverage of the annotated genomic feature by RNAseq alignments, including 27 samples with support for all annotated introns";
NC_043008.1	Gnomon~FLAMseq	exon	47442198	47442328	.	-	.	gene_id "LOC115217982"; db_xref "GeneID:115217982"; gbkey "mRNA"; gene "LOC115217982"; ID ""; gene_name "LOC115217982"; transcript_id "FLAMseq_ext~XM_029787719.2"; product "neprilysin-1"; exon_number "17"; model_evidence "Supporting evidence includes similarity to: 4 Proteins, and 100% coverage of the annotated genomic feature by RNAseq alignments, including 27 samples with support for all annotated introns";
NC_043008.1	Gnomon~FLAMseq	exon	47444789	47444856	.	-	.	gene_id "LOC115217982"; db_xref "GeneID:115217982"; gbkey "mRNA"; gene "LOC115217982"; ID ""; gene_name "LOC115217982"; transcript_id "FLAMseq_ext~XM_029787719.2"; product "neprilysin-1"; exon_number "16"; model_evidence "Supporting evidence includes similarity to: 4 Proteins, and 100% coverage of the annotated genomic feature by RNAseq alignments, including 27 samples with support for all annotated introns";
NC_043008.1	Gnomon~FLAMseq	exon	47466337	47466388	.	-	.	gene_id "LOC115217982"; db_xref "GeneID:115217982"; gbkey "mRNA"; gene "LOC115217982"; ID ""; gene_name "LOC115217982"; transcript_id "FLAMseq_ext~XM_029787719.2"; product "neprilysin-1"; exon_number "15"; model_evidence "Supporting evidence includes similarity to: 4 Proteins, and 100% coverage of the annotated genomic feature by RNAseq alignments, including 27 samples with support for all annotated introns";
NC_043008.1	Gnomon~FLAMseq	exon	47473379	47473437	.	-	.	gene_id "LOC115217982"; db_xref "GeneID:115217982"; gbkey "mRNA"; gene "LOC115217982"; ID ""; gene_name "LOC115217982"; transcript_id "FLAMseq_ext~XM_029787719.2"; product "neprilysin-1"; exon_number "14"; model_evidence "Supporting evidence includes similarity to: 4 Proteins, and 100% coverage of the annotated genomic feature by RNAseq alignments, including 27 samples with support for all annotated introns";
NC_043008.1	Gnomon~FLAMseq	exon	47496777	47496880	.	-	.	gene_id "LOC115217982"; db_xref "GeneID:115217982"; gbkey "mRNA"; gene "LOC115217982"; ID ""; gene_name "LOC115217982"; transcript_id "FLAMseq_ext~XM_029787719.2"; product "neprilysin-1"; exon_number "13"; model_evidence "Supporting evidence includes similarity to: 4 Proteins, and 100% coverage of the annotated genomic feature by RNAseq alignments, including 27 samples with support for all annotated introns";
NC_043008.1	Gnomon~FLAMseq	exon	47515519	47515596	.	-	.	gene_id "LOC115217982"; db_xref "GeneID:115217982"; gbkey "mRNA"; gene "LOC115217982"; ID ""; gene_name "LOC115217982"; transcript_id "FLAMseq_ext~XM_029787719.2"; product "neprilysin-1"; exon_number "12"; model_evidence "Supporting evidence includes similarity to: 4 Proteins, and 100% coverage of the annotated genomic feature by RNAseq alignments, including 27 samples with support for all annotated introns";
NC_043008.1	Gnomon~FLAMseq	exon	47524749	47524847	.	-	.	gene_id "LOC115217982"; db_xref "GeneID:115217982"; gbkey "mRNA"; gene "LOC115217982"; ID ""; gene_name "LOC115217982"; transcript_id "FLAMseq_ext~XM_029787719.2"; product "neprilysin-1"; exon_number "11"; model_evidence "Supporting evidence includes similarity to: 4 Proteins, and 100% coverage of the annotated genomic feature by RNAseq alignments, including 27 samples with support for all annotated introns";
NC_043008.1	Gnomon~FLAMseq	exon	47603079	47603207	.	-	.	gene_id "LOC115217982"; db_xref "GeneID:115217982"; gbkey "mRNA"; gene "LOC115217982"; ID ""; gene_name "LOC115217982"; transcript_id "FLAMseq_ext~XM_029787719.2"; product "neprilysin-1"; exon_number "10"; model_evidence "Supporting evidence includes similarity to: 4 Proteins, and 100% coverage of the annotated genomic feature by RNAseq alignments, including 27 samples with support for all annotated introns";
NC_043008.1	Gnomon~FLAMseq	exon	47615102	47615195	.	-	.	gene_id "LOC115217982"; db_xref "GeneID:115217982"; gbkey "mRNA"; gene "LOC115217982"; ID ""; gene_name "LOC115217982"; transcript_id "FLAMseq_ext~XM_029787719.2"; product "neprilysin-1"; exon_number "9"; model_evidence "Supporting evidence includes similarity to: 4 Proteins, and 100% coverage of the annotated genomic feature by RNAseq alignments, including 27 samples with support for all annotated introns";
NC_043008.1	Gnomon~FLAMseq	exon	47631610	47631749	.	-	.	gene_id "LOC115217982"; db_xref "GeneID:115217982"; gbkey "mRNA"; gene "LOC115217982"; ID ""; gene_name "LOC115217982"; transcript_id "FLAMseq_ext~XM_029787719.2"; product "neprilysin-1"; exon_number "8"; model_evidence "Supporting evidence includes similarity to: 4 Proteins, and 100% coverage of the annotated genomic feature by RNAseq alignments, including 27 samples with support for all annotated introns";
NC_043008.1	Gnomon~FLAMseq	exon	47635629	47635715	.	-	.	gene_id "LOC115217982"; db_xref "GeneID:115217982"; gbkey "mRNA"; gene "LOC115217982"; ID ""; gene_name "LOC115217982"; transcript_id "FLAMseq_ext~XM_029787719.2"; product "neprilysin-1"; exon_number "7"; model_evidence "Supporting evidence includes similarity to: 4 Proteins, and 100% coverage of the annotated genomic feature by RNAseq alignments, including 27 samples with support for all annotated introns";
NC_043008.1	Gnomon~FLAMseq	exon	47649640	47649819	.	-	.	gene_id "LOC115217982"; db_xref "GeneID:115217982"; gbkey "mRNA"; gene "LOC115217982"; ID ""; gene_name "LOC115217982"; transcript_id "FLAMseq_ext~XM_029787719.2"; product "neprilysin-1"; exon_number "6"; model_evidence "Supporting evidence includes similarity to: 4 Proteins, and 100% coverage of the annotated genomic feature by RNAseq alignments, including 27 samples with support for all annotated introns";
NC_043008.1	Gnomon~FLAMseq	exon	47651071	47651276	.	-	.	gene_id "LOC115217982"; db_xref "GeneID:115217982"; gbkey "mRNA"; gene "LOC115217982"; ID ""; gene_name "LOC115217982"; transcript_id "FLAMseq_ext~XM_029787719.2"; product "neprilysin-1"; exon_number "5"; model_evidence "Supporting evidence includes similarity to: 4 Proteins, and 100% coverage of the annotated genomic feature by RNAseq alignments, including 27 samples with support for all annotated introns";
NC_043008.1	Gnomon~FLAMseq	exon	47659897	47659980	.	-	.	gene_id "LOC115217982"; db_xref "GeneID:115217982"; gbkey "mRNA"; gene "LOC115217982"; ID ""; gene_name "LOC115217982"; transcript_id "FLAMseq_ext~XM_029787719.2"; product "neprilysin-1"; exon_number "4"; model_evidence "Supporting evidence includes similarity to: 4 Proteins, and 100% coverage of the annotated genomic feature by RNAseq alignments, including 27 samples with support for all annotated introns";
NC_043008.1	Gnomon~FLAMseq	exon	47661236	47661397	.	-	.	gene_id "LOC115217982"; db_xref "GeneID:115217982"; gbkey "mRNA"; gene "LOC115217982"; ID ""; gene_name "LOC115217982"; transcript_id "FLAMseq_ext~XM_029787719.2"; product "neprilysin-1"; exon_number "3"; model_evidence "Supporting evidence includes similarity to: 4 Proteins, and 100% coverage of the annotated genomic feature by RNAseq alignments, including 27 samples with support for all annotated introns";
NC_043008.1	Gnomon~FLAMseq	exon	47663408	47663452	.	-	.	gene_id "LOC115217982"; db_xref "GeneID:115217982"; gbkey "mRNA"; gene "LOC115217982"; ID ""; gene_name "LOC115217982"; transcript_id "FLAMseq_ext~XM_029787719.2"; product "neprilysin-1"; exon_number "2"; model_evidence "Supporting evidence includes similarity to: 4 Proteins, and 100% coverage of the annotated genomic feature by RNAseq alignments, including 27 samples with support for all annotated introns";
NC_043008.1	Gnomon~FLAMseq	exon	47822595	47823179	.	-	.	gene_id "LOC115217982"; db_xref "GeneID:115217982"; gbkey "mRNA"; gene "LOC115217982"; ID ""; gene_name "LOC115217982"; transcript_id "FLAMseq_ext~XM_029787719.2"; product "neprilysin-1"; exon_number "1"; model_evidence "Supporting evidence includes similarity to: 4 Proteins, and 100% coverage of the annotated genomic feature by RNAseq alignments, including 27 samples with support for all annotated introns";
NC_043008.1	Gnomon~FLAMseq	exon	47425902	47431806	.	-	.	gene_id "LOC115217982"; db_xref "GeneID:115217982"; gbkey "mRNA"; gene "LOC115217982"; ID ""; gene_name "LOC115217982"; transcript_id "FLAMseq_ext~XM_029787719.2"; product ""; exon_number "21"; model_evidence "Supporting evidence includes similarity to: 4 Proteins, and 100% coverage of the annotated genomic feature by RNAseq alignments"; three_prime_ext "5656";
NC_043008.1	Gnomon	transcript	47431558	47823179	.	-	.	gene_id "LOC115217982"; ID "XM_029787719.2"; gene_name "LOC115217982"; transcript_id "XM_029787719.2";
NC_043008.1	Gnomon	CDS	47431710	47431806	.	-	1	gene_id "LOC115217982"; db_xref "GeneID:115217982"; gbkey "CDS"; gene "LOC115217982"; ID ""; gene_name "LOC115217982"; transcript_id "XM_029787719.2"; product "neprilysin-1"; protein_id "XP_029643579.1"; exon_number "21";
NC_043008.1	Gnomon	CDS	47437009	47437085	.	-	0	gene_id "LOC115217982"; db_xref "GeneID:115217982"; gbkey "CDS"; gene "LOC115217982"; ID ""; gene_name "LOC115217982"; transcript_id "XM_029787719.2"; product "neprilysin-1"; protein_id "XP_029643579.1"; exon_number "20";
NC_043008.1	Gnomon	CDS	47438604	47438702	.	-	0	gene_id "LOC115217982"; db_xref "GeneID:115217982"; gbkey "CDS"; gene "LOC115217982"; ID ""; gene_name "LOC115217982"; transcript_id "XM_029787719.2"; product "neprilysin-1"; protein_id "XP_029643579.1"; exon_number "19";
NC_043008.1	Gnomon	CDS	47440493	47440558	.	-	0	gene_id "LOC115217982"; db_xref "GeneID:115217982"; gbkey "CDS"; gene "LOC115217982"; ID ""; gene_name "LOC115217982"; transcript_id "XM_029787719.2"; product "neprilysin-1"; protein_id "XP_029643579.1"; exon_number "18";
NC_043008.1	Gnomon	CDS	47442198	47442328	.	-	2	gene_id "LOC115217982"; db_xref "GeneID:115217982"; gbkey "CDS"; gene "LOC115217982"; ID ""; gene_name "LOC115217982"; transcript_id "XM_029787719.2"; product "neprilysin-1"; protein_id "XP_029643579.1"; exon_number "17";
NC_043008.1	Gnomon	CDS	47444789	47444856	.	-	1	gene_id "LOC115217982"; db_xref "GeneID:115217982"; gbkey "CDS"; gene "LOC115217982"; ID ""; gene_name "LOC115217982"; transcript_id "XM_029787719.2"; product "neprilysin-1"; protein_id "XP_029643579.1"; exon_number "16";
NC_043008.1	Gnomon	CDS	47466337	47466388	.	-	2	gene_id "LOC115217982"; db_xref "GeneID:115217982"; gbkey "CDS"; gene "LOC115217982"; ID ""; gene_name "LOC115217982"; transcript_id "XM_029787719.2"; product "neprilysin-1"; protein_id "XP_029643579.1"; exon_number "15";
NC_043008.1	Gnomon	CDS	47473379	47473437	.	-	1	gene_id "LOC115217982"; db_xref "GeneID:115217982"; gbkey "CDS"; gene "LOC115217982"; ID ""; gene_name "LOC115217982"; transcript_id "XM_029787719.2"; product "neprilysin-1"; protein_id "XP_029643579.1"; exon_number "14";
NC_043008.1	Gnomon	CDS	47496777	47496880	.	-	0	gene_id "LOC115217982"; db_xref "GeneID:115217982"; gbkey "CDS"; gene "LOC115217982"; ID ""; gene_name "LOC115217982"; transcript_id "XM_029787719.2"; product "neprilysin-1"; protein_id "XP_029643579.1"; exon_number "13";
NC_043008.1	Gnomon	CDS	47515519	47515596	.	-	0	gene_id "LOC115217982"; db_xref "GeneID:115217982"; gbkey "CDS"; gene "LOC115217982"; ID ""; gene_name "LOC115217982"; transcript_id "XM_029787719.2"; product "neprilysin-1"; protein_id "XP_029643579.1"; exon_number "12";
NC_043008.1	Gnomon	CDS	47524749	47524847	.	-	0	gene_id "LOC115217982"; db_xref "GeneID:115217982"; gbkey "CDS"; gene "LOC115217982"; ID ""; gene_name "LOC115217982"; transcript_id "XM_029787719.2"; product "neprilysin-1"; protein_id "XP_029643579.1"; exon_number "11";
NC_043008.1	Gnomon	CDS	47603079	47603207	.	-	0	gene_id "LOC115217982"; db_xref "GeneID:115217982"; gbkey "CDS"; gene "LOC115217982"; ID ""; gene_name "LOC115217982"; transcript_id "XM_029787719.2"; product "neprilysin-1"; protein_id "XP_029643579.1"; exon_number "10";
NC_043008.1	Gnomon	CDS	47615102	47615195	.	-	1	gene_id "LOC115217982"; db_xref "GeneID:115217982"; gbkey "CDS"; gene "LOC115217982"; ID ""; gene_name "LOC115217982"; transcript_id "XM_029787719.2"; product "neprilysin-1"; protein_id "XP_029643579.1"; exon_number "9";
NC_043008.1	Gnomon	CDS	47631610	47631749	.	-	0	gene_id "LOC115217982"; db_xref "GeneID:115217982"; gbkey "CDS"; gene "LOC115217982"; ID ""; gene_name "LOC115217982"; transcript_id "XM_029787719.2"; product "neprilysin-1"; protein_id "XP_029643579.1"; exon_number "8";
NC_043008.1	Gnomon	CDS	47635629	47635715	.	-	0	gene_id "LOC115217982"; db_xref "GeneID:115217982"; gbkey "CDS"; gene "LOC115217982"; ID ""; gene_name "LOC115217982"; transcript_id "XM_029787719.2"; product "neprilysin-1"; protein_id "XP_029643579.1"; exon_number "7";
NC_043008.1	Gnomon	CDS	47649640	47649819	.	-	0	gene_id "LOC115217982"; db_xref "GeneID:115217982"; gbkey "CDS"; gene "LOC115217982"; ID ""; gene_name "LOC115217982"; transcript_id "XM_029787719.2"; product "neprilysin-1"; protein_id "XP_029643579.1"; exon_number "6";
NC_043008.1	Gnomon	CDS	47651071	47651276	.	-	2	gene_id "LOC115217982"; db_xref "GeneID:115217982"; gbkey "CDS"; gene "LOC115217982"; ID ""; gene_name "LOC115217982"; transcript_id "XM_029787719.2"; product "neprilysin-1"; protein_id "XP_029643579.1"; exon_number "5";
NC_043008.1	Gnomon	CDS	47659897	47659980	.	-	2	gene_id "LOC115217982"; db_xref "GeneID:115217982"; gbkey "CDS"; gene "LOC115217982"; ID ""; gene_name "LOC115217982"; transcript_id "XM_029787719.2"; product "neprilysin-1"; protein_id "XP_029643579.1"; exon_number "4";
NC_043008.1	Gnomon	CDS	47661236	47661397	.	-	2	gene_id "LOC115217982"; db_xref "GeneID:115217982"; gbkey "CDS"; gene "LOC115217982"; ID ""; gene_name "LOC115217982"; transcript_id "XM_029787719.2"; product "neprilysin-1"; protein_id "XP_029643579.1"; exon_number "3";
NC_043008.1	Gnomon	CDS	47663408	47663452	.	-	2	gene_id "LOC115217982"; db_xref "GeneID:115217982"; gbkey "CDS"; gene "LOC115217982"; ID ""; gene_name "LOC115217982"; transcript_id "XM_029787719.2"; product "neprilysin-1"; protein_id "XP_029643579.1"; exon_number "2";
NC_043008.1	Gnomon	CDS	47822595	47822751	.	-	0	gene_id "LOC115217982"; db_xref "GeneID:115217982"; gbkey "CDS"; gene "LOC115217982"; ID ""; gene_name "LOC115217982"; transcript_id "XM_029787719.2"; product "neprilysin-1"; protein_id "XP_029643579.1"; exon_number "1";
NC_043008.1	Gnomon	exon	47431558	47431806	.	-	.	gene_id "LOC115217982"; db_xref "GeneID:115217982"; gbkey "mRNA"; gene "LOC115217982"; ID ""; gene_name "LOC115217982"; transcript_id "XM_029787719.2"; product "neprilysin-1"; exon_number "21"; model_evidence "Supporting evidence includes similarity to: 4 Proteins, and 100% coverage of the annotated genomic feature by RNAseq alignments, including 27 samples with support for all annotated introns";
NC_043008.1	Gnomon	exon	47437009	47437085	.	-	.	gene_id "LOC115217982"; db_xref "GeneID:115217982"; gbkey "mRNA"; gene "LOC115217982"; ID ""; gene_name "LOC115217982"; transcript_id "XM_029787719.2"; product "neprilysin-1"; exon_number "20"; model_evidence "Supporting evidence includes similarity to: 4 Proteins, and 100% coverage of the annotated genomic feature by RNAseq alignments, including 27 samples with support for all annotated introns";
NC_043008.1	Gnomon	exon	47438604	47438702	.	-	.	gene_id "LOC115217982"; db_xref "GeneID:115217982"; gbkey "mRNA"; gene "LOC115217982"; ID ""; gene_name "LOC115217982"; transcript_id "XM_029787719.2"; product "neprilysin-1"; exon_number "19"; model_evidence "Supporting evidence includes similarity to: 4 Proteins, and 100% coverage of the annotated genomic feature by RNAseq alignments, including 27 samples with support for all annotated introns";
NC_043008.1	Gnomon	exon	47440493	47440558	.	-	.	gene_id "LOC115217982"; db_xref "GeneID:115217982"; gbkey "mRNA"; gene "LOC115217982"; ID ""; gene_name "LOC115217982"; transcript_id "XM_029787719.2"; product "neprilysin-1"; exon_number "18"; model_evidence "Supporting evidence includes similarity to: 4 Proteins, and 100% coverage of the annotated genomic feature by RNAseq alignments, including 27 samples with support for all annotated introns";
NC_043008.1	Gnomon	exon	47442198	47442328	.	-	.	gene_id "LOC115217982"; db_xref "GeneID:115217982"; gbkey "mRNA"; gene "LOC115217982"; ID ""; gene_name "LOC115217982"; transcript_id "XM_029787719.2"; product "neprilysin-1"; exon_number "17"; model_evidence "Supporting evidence includes similarity to: 4 Proteins, and 100% coverage of the annotated genomic feature by RNAseq alignments, including 27 samples with support for all annotated introns";
NC_043008.1	Gnomon	exon	47444789	47444856	.	-	.	gene_id "LOC115217982"; db_xref "GeneID:115217982"; gbkey "mRNA"; gene "LOC115217982"; ID ""; gene_name "LOC115217982"; transcript_id "XM_029787719.2"; product "neprilysin-1"; exon_number "16"; model_evidence "Supporting evidence includes similarity to: 4 Proteins, and 100% coverage of the annotated genomic feature by RNAseq alignments, including 27 samples with support for all annotated introns";
NC_043008.1	Gnomon	exon	47466337	47466388	.	-	.	gene_id "LOC115217982"; db_xref "GeneID:115217982"; gbkey "mRNA"; gene "LOC115217982"; ID ""; gene_name "LOC115217982"; transcript_id "XM_029787719.2"; product "neprilysin-1"; exon_number "15"; model_evidence "Supporting evidence includes similarity to: 4 Proteins, and 100% coverage of the annotated genomic feature by RNAseq alignments, including 27 samples with support for all annotated introns";
NC_043008.1	Gnomon	exon	47473379	47473437	.	-	.	gene_id "LOC115217982"; db_xref "GeneID:115217982"; gbkey "mRNA"; gene "LOC115217982"; ID ""; gene_name "LOC115217982"; transcript_id "XM_029787719.2"; product "neprilysin-1"; exon_number "14"; model_evidence "Supporting evidence includes similarity to: 4 Proteins, and 100% coverage of the annotated genomic feature by RNAseq alignments, including 27 samples with support for all annotated introns";
NC_043008.1	Gnomon	exon	47496777	47496880	.	-	.	gene_id "LOC115217982"; db_xref "GeneID:115217982"; gbkey "mRNA"; gene "LOC115217982"; ID ""; gene_name "LOC115217982"; transcript_id "XM_029787719.2"; product "neprilysin-1"; exon_number "13"; model_evidence "Supporting evidence includes similarity to: 4 Proteins, and 100% coverage of the annotated genomic feature by RNAseq alignments, including 27 samples with support for all annotated introns";
NC_043008.1	Gnomon	exon	47515519	47515596	.	-	.	gene_id "LOC115217982"; db_xref "GeneID:115217982"; gbkey "mRNA"; gene "LOC115217982"; ID ""; gene_name "LOC115217982"; transcript_id "XM_029787719.2"; product "neprilysin-1"; exon_number "12"; model_evidence "Supporting evidence includes similarity to: 4 Proteins, and 100% coverage of the annotated genomic feature by RNAseq alignments, including 27 samples with support for all annotated introns";
NC_043008.1	Gnomon	exon	47524749	47524847	.	-	.	gene_id "LOC115217982"; db_xref "GeneID:115217982"; gbkey "mRNA"; gene "LOC115217982"; ID ""; gene_name "LOC115217982"; transcript_id "XM_029787719.2"; product "neprilysin-1"; exon_number "11"; model_evidence "Supporting evidence includes similarity to: 4 Proteins, and 100% coverage of the annotated genomic feature by RNAseq alignments, including 27 samples with support for all annotated introns";
NC_043008.1	Gnomon	exon	47603079	47603207	.	-	.	gene_id "LOC115217982"; db_xref "GeneID:115217982"; gbkey "mRNA"; gene "LOC115217982"; ID ""; gene_name "LOC115217982"; transcript_id "XM_029787719.2"; product "neprilysin-1"; exon_number "10"; model_evidence "Supporting evidence includes similarity to: 4 Proteins, and 100% coverage of the annotated genomic feature by RNAseq alignments, including 27 samples with support for all annotated introns";
NC_043008.1	Gnomon	exon	47615102	47615195	.	-	.	gene_id "LOC115217982"; db_xref "GeneID:115217982"; gbkey "mRNA"; gene "LOC115217982"; ID ""; gene_name "LOC115217982"; transcript_id "XM_029787719.2"; product "neprilysin-1"; exon_number "9"; model_evidence "Supporting evidence includes similarity to: 4 Proteins, and 100% coverage of the annotated genomic feature by RNAseq alignments, including 27 samples with support for all annotated introns";
NC_043008.1	Gnomon	exon	47631610	47631749	.	-	.	gene_id "LOC115217982"; db_xref "GeneID:115217982"; gbkey "mRNA"; gene "LOC115217982"; ID ""; gene_name "LOC115217982"; transcript_id "XM_029787719.2"; product "neprilysin-1"; exon_number "8"; model_evidence "Supporting evidence includes similarity to: 4 Proteins, and 100% coverage of the annotated genomic feature by RNAseq alignments, including 27 samples with support for all annotated introns";
NC_043008.1	Gnomon	exon	47635629	47635715	.	-	.	gene_id "LOC115217982"; db_xref "GeneID:115217982"; gbkey "mRNA"; gene "LOC115217982"; ID ""; gene_name "LOC115217982"; transcript_id "XM_029787719.2"; product "neprilysin-1"; exon_number "7"; model_evidence "Supporting evidence includes similarity to: 4 Proteins, and 100% coverage of the annotated genomic feature by RNAseq alignments, including 27 samples with support for all annotated introns";
NC_043008.1	Gnomon	exon	47649640	47649819	.	-	.	gene_id "LOC115217982"; db_xref "GeneID:115217982"; gbkey "mRNA"; gene "LOC115217982"; ID ""; gene_name "LOC115217982"; transcript_id "XM_029787719.2"; product "neprilysin-1"; exon_number "6"; model_evidence "Supporting evidence includes similarity to: 4 Proteins, and 100% coverage of the annotated genomic feature by RNAseq alignments, including 27 samples with support for all annotated introns";
NC_043008.1	Gnomon	exon	47651071	47651276	.	-	.	gene_id "LOC115217982"; db_xref "GeneID:115217982"; gbkey "mRNA"; gene "LOC115217982"; ID ""; gene_name "LOC115217982"; transcript_id "XM_029787719.2"; product "neprilysin-1"; exon_number "5"; model_evidence "Supporting evidence includes similarity to: 4 Proteins, and 100% coverage of the annotated genomic feature by RNAseq alignments, including 27 samples with support for all annotated introns";
NC_043008.1	Gnomon	exon	47659897	47659980	.	-	.	gene_id "LOC115217982"; db_xref "GeneID:115217982"; gbkey "mRNA"; gene "LOC115217982"; ID ""; gene_name "LOC115217982"; transcript_id "XM_029787719.2"; product "neprilysin-1"; exon_number "4"; model_evidence "Supporting evidence includes similarity to: 4 Proteins, and 100% coverage of the annotated genomic feature by RNAseq alignments, including 27 samples with support for all annotated introns";
NC_043008.1	Gnomon	exon	47661236	47661397	.	-	.	gene_id "LOC115217982"; db_xref "GeneID:115217982"; gbkey "mRNA"; gene "LOC115217982"; ID ""; gene_name "LOC115217982"; transcript_id "XM_029787719.2"; product "neprilysin-1"; exon_number "3"; model_evidence "Supporting evidence includes similarity to: 4 Proteins, and 100% coverage of the annotated genomic feature by RNAseq alignments, including 27 samples with support for all annotated introns";
NC_043008.1	Gnomon	exon	47663408	47663452	.	-	.	gene_id "LOC115217982"; db_xref "GeneID:115217982"; gbkey "mRNA"; gene "LOC115217982"; ID ""; gene_name "LOC115217982"; transcript_id "XM_029787719.2"; product "neprilysin-1"; exon_number "2"; model_evidence "Supporting evidence includes similarity to: 4 Proteins, and 100% coverage of the annotated genomic feature by RNAseq alignments, including 27 samples with support for all annotated introns";
NC_043008.1	Gnomon	exon	47822595	47823179	.	-	.	gene_id "LOC115217982"; db_xref "GeneID:115217982"; gbkey "mRNA"; gene "LOC115217982"; ID ""; gene_name "LOC115217982"; transcript_id "XM_029787719.2"; product "neprilysin-1"; exon_number "1"; model_evidence "Supporting evidence includes similarity to: 4 Proteins, and 100% coverage of the annotated genomic feature by RNAseq alignments, including 27 samples with support for all annotated introns";
NC_043008.1	Gnomon	start_codon	47822749	47822751	.	-	0	gene_id "LOC115217982"; db_xref "GeneID:115217982"; gbkey "CDS"; gene "LOC115217982"; ID ""; gene_name "LOC115217982"; transcript_id "XM_029787719.2"; product "neprilysin-1"; protein_id "XP_029643579.1"; exon_number "1";
NC_043008.1	Gnomon	stop_codon	47431707	47431709	.	-	0	gene_id "LOC115217982"; db_xref "GeneID:115217982"; gbkey "CDS"; gene "LOC115217982"; ID ""; gene_name "LOC115217982"; transcript_id "XM_029787719.2"; product "neprilysin-1"; protein_id "XP_029643579.1"; exon_number "21";
NC_043008.1	Gnomon	gene	76774054	76814878	.	+	.	gene_id "LOC115217983"; db_xref "GeneID:115217983"; gbkey "Gene"; gene "LOC115217983"; gene_biotype "protein_coding"; ID ""; gene_name "LOC115217983";
NC_043008.1	PBRI	transcript	76774071	76814876	.	+	.	gene_id "LOC115217983"; ID ""; gene_name "LOC115217983"; transcript_id "G38936.2"; uniq_trans_id "G38936.2";
NC_043008.1	PBRI	exon	76774071	76774209	.	+	.	gene_id "LOC115217983"; ID ""; gene_name "LOC115217983"; transcript_id "G38936.2"; exon_number "1"; uniq_trans_id "G38936.2";
NC_043008.1	PBRI	exon	76779183	76779556	.	+	.	gene_id "LOC115217983"; ID ""; gene_name "LOC115217983"; transcript_id "G38936.2"; exon_number "2"; uniq_trans_id "G38936.2";
NC_043008.1	PBRI	exon	76786023	76786066	.	+	.	gene_id "LOC115217983"; ID ""; gene_name "LOC115217983"; transcript_id "G38936.2"; exon_number "3"; uniq_trans_id "G38936.2";
NC_043008.1	PBRI	exon	76787067	76787196	.	+	.	gene_id "LOC115217983"; ID ""; gene_name "LOC115217983"; transcript_id "G38936.2"; exon_number "4"; uniq_trans_id "G38936.2";
NC_043008.1	PBRI	exon	76788737	76788858	.	+	.	gene_id "LOC115217983"; ID ""; gene_name "LOC115217983"; transcript_id "G38936.2"; exon_number "5"; uniq_trans_id "G38936.2";
NC_043008.1	PBRI	exon	76791217	76791306	.	+	.	gene_id "LOC115217983"; ID ""; gene_name "LOC115217983"; transcript_id "G38936.2"; exon_number "6"; uniq_trans_id "G38936.2";
NC_043008.1	PBRI	exon	76797334	76797420	.	+	.	gene_id "LOC115217983"; ID ""; gene_name "LOC115217983"; transcript_id "G38936.2"; exon_number "7"; uniq_trans_id "G38936.2";
NC_043008.1	PBRI	exon	76798677	76798765	.	+	.	gene_id "LOC115217983"; ID ""; gene_name "LOC115217983"; transcript_id "G38936.2"; exon_number "8"; uniq_trans_id "G38936.2";
NC_043008.1	PBRI	exon	76800716	76800912	.	+	.	gene_id "LOC115217983"; ID ""; gene_name "LOC115217983"; transcript_id "G38936.2"; exon_number "9"; uniq_trans_id "G38936.2";
NC_043008.1	PBRI	exon	76801379	76801501	.	+	.	gene_id "LOC115217983"; ID ""; gene_name "LOC115217983"; transcript_id "G38936.2"; exon_number "10"; uniq_trans_id "G38936.2";
NC_043008.1	PBRI	exon	76812452	76812614	.	+	.	gene_id "LOC115217983"; ID ""; gene_name "LOC115217983"; transcript_id "G38936.2"; exon_number "11"; uniq_trans_id "G38936.2";
NC_043008.1	PBRI	exon	76814628	76814876	.	+	.	gene_id "LOC115217983"; ID ""; gene_name "LOC115217983"; transcript_id "G38936.2"; exon_number "12"; uniq_trans_id "G38936.2";
NC_043008.1	PBRI	transcript	76774071	76814876	.	+	.	gene_id "LOC115217983"; ID ""; gene_name "LOC115217983"; transcript_id "G38936.3"; uniq_trans_id "G38936.3";
NC_043008.1	PBRI	exon	76774071	76774209	.	+	.	gene_id "LOC115217983"; ID ""; gene_name "LOC115217983"; transcript_id "G38936.3"; exon_number "1"; uniq_trans_id "G38936.3";
NC_043008.1	PBRI	exon	76779183	76779556	.	+	.	gene_id "LOC115217983"; ID ""; gene_name "LOC115217983"; transcript_id "G38936.3"; exon_number "2"; uniq_trans_id "G38936.3";
NC_043008.1	PBRI	exon	76786023	76786066	.	+	.	gene_id "LOC115217983"; ID ""; gene_name "LOC115217983"; transcript_id "G38936.3"; exon_number "3"; uniq_trans_id "G38936.3";
NC_043008.1	PBRI	exon	76788737	76788858	.	+	.	gene_id "LOC115217983"; ID ""; gene_name "LOC115217983"; transcript_id "G38936.3"; exon_number "4"; uniq_trans_id "G38936.3";
NC_043008.1	PBRI	exon	76791217	76791306	.	+	.	gene_id "LOC115217983"; ID ""; gene_name "LOC115217983"; transcript_id "G38936.3"; exon_number "5"; uniq_trans_id "G38936.3";
NC_043008.1	PBRI	exon	76797334	76797420	.	+	.	gene_id "LOC115217983"; ID ""; gene_name "LOC115217983"; transcript_id "G38936.3"; exon_number "6"; uniq_trans_id "G38936.3";
NC_043008.1	PBRI	exon	76798677	76798765	.	+	.	gene_id "LOC115217983"; ID ""; gene_name "LOC115217983"; transcript_id "G38936.3"; exon_number "7"; uniq_trans_id "G38936.3";
NC_043008.1	PBRI	exon	76800693	76800912	.	+	.	gene_id "LOC115217983"; ID ""; gene_name "LOC115217983"; transcript_id "G38936.3"; exon_number "8"; uniq_trans_id "G38936.3";
NC_043008.1	PBRI	exon	76801379	76801501	.	+	.	gene_id "LOC115217983"; ID ""; gene_name "LOC115217983"; transcript_id "G38936.3"; exon_number "9"; uniq_trans_id "G38936.3";
NC_043008.1	PBRI	exon	76812452	76812614	.	+	.	gene_id "LOC115217983"; ID ""; gene_name "LOC115217983"; transcript_id "G38936.3"; exon_number "10"; uniq_trans_id "G38936.3";
NC_043008.1	PBRI	exon	76814628	76814876	.	+	.	gene_id "LOC115217983"; ID ""; gene_name "LOC115217983"; transcript_id "G38936.3"; exon_number "11"; uniq_trans_id "G38936.3";
NC_043008.1	PBRI	transcript	76774074	76814876	.	+	.	gene_id "LOC115217983"; ID ""; gene_name "LOC115217983"; transcript_id "G38936.5"; uniq_trans_id "G38936.5";
NC_043008.1	PBRI	exon	76774074	76774209	.	+	.	gene_id "LOC115217983"; ID ""; gene_name "LOC115217983"; transcript_id "G38936.5"; exon_number "1"; uniq_trans_id "G38936.5";
NC_043008.1	PBRI	exon	76786023	76786066	.	+	.	gene_id "LOC115217983"; ID ""; gene_name "LOC115217983"; transcript_id "G38936.5"; exon_number "2"; uniq_trans_id "G38936.5";
NC_043008.1	PBRI	exon	76787067	76787196	.	+	.	gene_id "LOC115217983"; ID ""; gene_name "LOC115217983"; transcript_id "G38936.5"; exon_number "3"; uniq_trans_id "G38936.5";
NC_043008.1	PBRI	exon	76788737	76788858	.	+	.	gene_id "LOC115217983"; ID ""; gene_name "LOC115217983"; transcript_id "G38936.5"; exon_number "4"; uniq_trans_id "G38936.5";
NC_043008.1	PBRI	exon	76791217	76791306	.	+	.	gene_id "LOC115217983"; ID ""; gene_name "LOC115217983"; transcript_id "G38936.5"; exon_number "5"; uniq_trans_id "G38936.5";
NC_043008.1	PBRI	exon	76797334	76797420	.	+	.	gene_id "LOC115217983"; ID ""; gene_name "LOC115217983"; transcript_id "G38936.5"; exon_number "6"; uniq_trans_id "G38936.5";
NC_043008.1	PBRI	exon	76798677	76798765	.	+	.	gene_id "LOC115217983"; ID ""; gene_name "LOC115217983"; transcript_id "G38936.5"; exon_number "7"; uniq_trans_id "G38936.5";
NC_043008.1	PBRI	exon	76800693	76800912	.	+	.	gene_id "LOC115217983"; ID ""; gene_name "LOC115217983"; transcript_id "G38936.5"; exon_number "8"; uniq_trans_id "G38936.5";
NC_043008.1	PBRI	exon	76801379	76801501	.	+	.	gene_id "LOC115217983"; ID ""; gene_name "LOC115217983"; transcript_id "G38936.5"; exon_number "9"; uniq_trans_id "G38936.5";
NC_043008.1	PBRI	exon	76812452	76812614	.	+	.	gene_id "LOC115217983"; ID ""; gene_name "LOC115217983"; transcript_id "G38936.5"; exon_number "10"; uniq_trans_id "G38936.5";
NC_043008.1	PBRI	exon	76814628	76814876	.	+	.	gene_id "LOC115217983"; ID ""; gene_name "LOC115217983"; transcript_id "G38936.5"; exon_number "11"; uniq_trans_id "G38936.5";
NC_043008.1	PBRI	transcript	76774075	76814876	.	+	.	gene_id "LOC115217983"; ID ""; gene_name "LOC115217983"; transcript_id "G38936.6"; uniq_trans_id "G38936.6";
NC_043008.1	PBRI	exon	76774075	76774209	.	+	.	gene_id "LOC115217983"; ID ""; gene_name "LOC115217983"; transcript_id "G38936.6"; exon_number "1"; uniq_trans_id "G38936.6";
NC_043008.1	PBRI	exon	76779183	76779556	.	+	.	gene_id "LOC115217983"; ID ""; gene_name "LOC115217983"; transcript_id "G38936.6"; exon_number "2"; uniq_trans_id "G38936.6";
NC_043008.1	PBRI	exon	76786023	76786066	.	+	.	gene_id "LOC115217983"; ID ""; gene_name "LOC115217983"; transcript_id "G38936.6"; exon_number "3"; uniq_trans_id "G38936.6";
NC_043008.1	PBRI	exon	76788737	76788858	.	+	.	gene_id "LOC115217983"; ID ""; gene_name "LOC115217983"; transcript_id "G38936.6"; exon_number "4"; uniq_trans_id "G38936.6";
NC_043008.1	PBRI	exon	76791217	76791306	.	+	.	gene_id "LOC115217983"; ID ""; gene_name "LOC115217983"; transcript_id "G38936.6"; exon_number "5"; uniq_trans_id "G38936.6";
NC_043008.1	PBRI	exon	76797334	76797420	.	+	.	gene_id "LOC115217983"; ID ""; gene_name "LOC115217983"; transcript_id "G38936.6"; exon_number "6"; uniq_trans_id "G38936.6";
NC_043008.1	PBRI	exon	76798677	76798765	.	+	.	gene_id "LOC115217983"; ID ""; gene_name "LOC115217983"; transcript_id "G38936.6"; exon_number "7"; uniq_trans_id "G38936.6";
NC_043008.1	PBRI	exon	76800716	76800912	.	+	.	gene_id "LOC115217983"; ID ""; gene_name "LOC115217983"; transcript_id "G38936.6"; exon_number "8"; uniq_trans_id "G38936.6";
NC_043008.1	PBRI	exon	76801379	76801501	.	+	.	gene_id "LOC115217983"; ID ""; gene_name "LOC115217983"; transcript_id "G38936.6"; exon_number "9"; uniq_trans_id "G38936.6";
NC_043008.1	PBRI	exon	76812452	76812614	.	+	.	gene_id "LOC115217983"; ID ""; gene_name "LOC115217983"; transcript_id "G38936.6"; exon_number "10"; uniq_trans_id "G38936.6";
NC_043008.1	PBRI	exon	76814628	76814876	.	+	.	gene_id "LOC115217983"; ID ""; gene_name "LOC115217983"; transcript_id "G38936.6"; exon_number "11"; uniq_trans_id "G38936.6";
NC_043008.1	Gnomon	transcript	76774054	76814878	.	+	.	gene_id "LOC115217983"; ID "XM_029787720.2"; gene_name "LOC115217983"; transcript_id "XM_029787720.2";
NC_043008.1	Gnomon	CDS	76774084	76774209	.	+	0	gene_id "LOC115217983"; db_xref "GeneID:115217983"; gbkey "CDS"; gene "LOC115217983"; ID ""; gene_name "LOC115217983"; transcript_id "XM_029787720.2"; product "mitochondrial division protein 1"; protein_id "XP_029643580.1"; exon_number "1";
NC_043008.1	Gnomon	CDS	76779183	76779556	.	+	0	gene_id "LOC115217983"; db_xref "GeneID:115217983"; gbkey "CDS"; gene "LOC115217983"; ID ""; gene_name "LOC115217983"; transcript_id "XM_029787720.2"; product "mitochondrial division protein 1"; protein_id "XP_029643580.1"; exon_number "2";
NC_043008.1	Gnomon	CDS	76786023	76786066	.	+	1	gene_id "LOC115217983"; db_xref "GeneID:115217983"; gbkey "CDS"; gene "LOC115217983"; ID ""; gene_name "LOC115217983"; transcript_id "XM_029787720.2"; product "mitochondrial division protein 1"; protein_id "XP_029643580.1"; exon_number "3";
NC_043008.1	Gnomon	CDS	76787067	76787196	.	+	2	gene_id "LOC115217983"; db_xref "GeneID:115217983"; gbkey "CDS"; gene "LOC115217983"; ID ""; gene_name "LOC115217983"; transcript_id "XM_029787720.2"; product "mitochondrial division protein 1"; protein_id "XP_029643580.1"; exon_number "4";
NC_043008.1	Gnomon	CDS	76788737	76788858	.	+	1	gene_id "LOC115217983"; db_xref "GeneID:115217983"; gbkey "CDS"; gene "LOC115217983"; ID ""; gene_name "LOC115217983"; transcript_id "XM_029787720.2"; product "mitochondrial division protein 1"; protein_id "XP_029643580.1"; exon_number "5";
NC_043008.1	Gnomon	CDS	76791217	76791306	.	+	2	gene_id "LOC115217983"; db_xref "GeneID:115217983"; gbkey "CDS"; gene "LOC115217983"; ID ""; gene_name "LOC115217983"; transcript_id "XM_029787720.2"; product "mitochondrial division protein 1"; protein_id "XP_029643580.1"; exon_number "6";
NC_043008.1	Gnomon	CDS	76797334	76797420	.	+	2	gene_id "LOC115217983"; db_xref "GeneID:115217983"; gbkey "CDS"; gene "LOC115217983"; ID ""; gene_name "LOC115217983"; transcript_id "XM_029787720.2"; product "mitochondrial division protein 1"; protein_id "XP_029643580.1"; exon_number "7";
NC_043008.1	Gnomon	CDS	76798677	76798765	.	+	2	gene_id "LOC115217983"; db_xref "GeneID:115217983"; gbkey "CDS"; gene "LOC115217983"; ID ""; gene_name "LOC115217983"; transcript_id "XM_029787720.2"; product "mitochondrial division protein 1"; protein_id "XP_029643580.1"; exon_number "8";
NC_043008.1	Gnomon	CDS	76800693	76800912	.	+	0	gene_id "LOC115217983"; db_xref "GeneID:115217983"; gbkey "CDS"; gene "LOC115217983"; ID ""; gene_name "LOC115217983"; transcript_id "XM_029787720.2"; product "mitochondrial division protein 1"; protein_id "XP_029643580.1"; exon_number "9";
NC_043008.1	Gnomon	CDS	76801379	76801501	.	+	2	gene_id "LOC115217983"; db_xref "GeneID:115217983"; gbkey "CDS"; gene "LOC115217983"; ID ""; gene_name "LOC115217983"; transcript_id "XM_029787720.2"; product "mitochondrial division protein 1"; protein_id "XP_029643580.1"; exon_number "10";
NC_043008.1	Gnomon	CDS	76812452	76812614	.	+	2	gene_id "LOC115217983"; db_xref "GeneID:115217983"; gbkey "CDS"; gene "LOC115217983"; ID ""; gene_name "LOC115217983"; transcript_id "XM_029787720.2"; product "mitochondrial division protein 1"; protein_id "XP_029643580.1"; exon_number "11";
NC_043008.1	Gnomon	CDS	76814628	76814841	.	+	1	gene_id "LOC115217983"; db_xref "GeneID:115217983"; gbkey "CDS"; gene "LOC115217983"; ID ""; gene_name "LOC115217983"; transcript_id "XM_029787720.2"; product "mitochondrial division protein 1"; protein_id "XP_029643580.1"; exon_number "12";
NC_043008.1	Gnomon	exon	76774054	76774209	.	+	.	gene_id "LOC115217983"; db_xref "GeneID:115217983"; gbkey "mRNA"; gene "LOC115217983"; ID ""; gene_name "LOC115217983"; transcript_id "XM_029787720.2"; product "mitochondrial division protein 1"; exon_number "1"; model_evidence "Supporting evidence includes similarity to: 2 Proteins, and 100% coverage of the annotated genomic feature by RNAseq alignments, including 43 samples with support for all annotated introns";
NC_043008.1	Gnomon	exon	76779183	76779556	.	+	.	gene_id "LOC115217983"; db_xref "GeneID:115217983"; gbkey "mRNA"; gene "LOC115217983"; ID ""; gene_name "LOC115217983"; transcript_id "XM_029787720.2"; product "mitochondrial division protein 1"; exon_number "2"; model_evidence "Supporting evidence includes similarity to: 2 Proteins, and 100% coverage of the annotated genomic feature by RNAseq alignments, including 43 samples with support for all annotated introns";
NC_043008.1	Gnomon	exon	76786023	76786066	.	+	.	gene_id "LOC115217983"; db_xref "GeneID:115217983"; gbkey "mRNA"; gene "LOC115217983"; ID ""; gene_name "LOC115217983"; transcript_id "XM_029787720.2"; product "mitochondrial division protein 1"; exon_number "3"; model_evidence "Supporting evidence includes similarity to: 2 Proteins, and 100% coverage of the annotated genomic feature by RNAseq alignments, including 43 samples with support for all annotated introns";
NC_043008.1	Gnomon	exon	76787067	76787196	.	+	.	gene_id "LOC115217983"; db_xref "GeneID:115217983"; gbkey "mRNA"; gene "LOC115217983"; ID ""; gene_name "LOC115217983"; transcript_id "XM_029787720.2"; product "mitochondrial division protein 1"; exon_number "4"; model_evidence "Supporting evidence includes similarity to: 2 Proteins, and 100% coverage of the annotated genomic feature by RNAseq alignments, including 43 samples with support for all annotated introns";
NC_043008.1	Gnomon	exon	76788737	76788858	.	+	.	gene_id "LOC115217983"; db_xref "GeneID:115217983"; gbkey "mRNA"; gene "LOC115217983"; ID ""; gene_name "LOC115217983"; transcript_id "XM_029787720.2"; product "mitochondrial division protein 1"; exon_number "5"; model_evidence "Supporting evidence includes similarity to: 2 Proteins, and 100% coverage of the annotated genomic feature by RNAseq alignments, including 43 samples with support for all annotated introns";
NC_043008.1	Gnomon	exon	76791217	76791306	.	+	.	gene_id "LOC115217983"; db_xref "GeneID:115217983"; gbkey "mRNA"; gene "LOC115217983"; ID ""; gene_name "LOC115217983"; transcript_id "XM_029787720.2"; product "mitochondrial division protein 1"; exon_number "6"; model_evidence "Supporting evidence includes similarity to: 2 Proteins, and 100% coverage of the annotated genomic feature by RNAseq alignments, including 43 samples with support for all annotated introns";
NC_043008.1	Gnomon	exon	76797334	76797420	.	+	.	gene_id "LOC115217983"; db_xref "GeneID:115217983"; gbkey "mRNA"; gene "LOC115217983"; ID ""; gene_name "LOC115217983"; transcript_id "XM_029787720.2"; product "mitochondrial division protein 1"; exon_number "7"; model_evidence "Supporting evidence includes similarity to: 2 Proteins, and 100% coverage of the annotated genomic feature by RNAseq alignments, including 43 samples with support for all annotated introns";
NC_043008.1	Gnomon	exon	76798677	76798765	.	+	.	gene_id "LOC115217983"; db_xref "GeneID:115217983"; gbkey "mRNA"; gene "LOC115217983"; ID ""; gene_name "LOC115217983"; transcript_id "XM_029787720.2"; product "mitochondrial division protein 1"; exon_number "8"; model_evidence "Supporting evidence includes similarity to: 2 Proteins, and 100% coverage of the annotated genomic feature by RNAseq alignments, including 43 samples with support for all annotated introns";
NC_043008.1	Gnomon	exon	76800693	76800912	.	+	.	gene_id "LOC115217983"; db_xref "GeneID:115217983"; gbkey "mRNA"; gene "LOC115217983"; ID ""; gene_name "LOC115217983"; transcript_id "XM_029787720.2"; product "mitochondrial division protein 1"; exon_number "9"; model_evidence "Supporting evidence includes similarity to: 2 Proteins, and 100% coverage of the annotated genomic feature by RNAseq alignments, including 43 samples with support for all annotated introns";
NC_043008.1	Gnomon	exon	76801379	76801501	.	+	.	gene_id "LOC115217983"; db_xref "GeneID:115217983"; gbkey "mRNA"; gene "LOC115217983"; ID ""; gene_name "LOC115217983"; transcript_id "XM_029787720.2"; product "mitochondrial division protein 1"; exon_number "10"; model_evidence "Supporting evidence includes similarity to: 2 Proteins, and 100% coverage of the annotated genomic feature by RNAseq alignments, including 43 samples with support for all annotated introns";
NC_043008.1	Gnomon	exon	76812452	76812614	.	+	.	gene_id "LOC115217983"; db_xref "GeneID:115217983"; gbkey "mRNA"; gene "LOC115217983"; ID ""; gene_name "LOC115217983"; transcript_id "XM_029787720.2"; product "mitochondrial division protein 1"; exon_number "11"; model_evidence "Supporting evidence includes similarity to: 2 Proteins, and 100% coverage of the annotated genomic feature by RNAseq alignments, including 43 samples with support for all annotated introns";
NC_043008.1	Gnomon	exon	76814628	76814878	.	+	.	gene_id "LOC115217983"; db_xref "GeneID:115217983"; gbkey "mRNA"; gene "LOC115217983"; ID ""; gene_name "LOC115217983"; transcript_id "XM_029787720.2"; product "mitochondrial division protein 1"; exon_number "12"; model_evidence "Supporting evidence includes similarity to: 2 Proteins, and 100% coverage of the annotated genomic feature by RNAseq alignments, including 43 samples with support for all annotated introns";
NC_043008.1	Gnomon	start_codon	76774084	76774086	.	+	0	gene_id "LOC115217983"; db_xref "GeneID:115217983"; gbkey "CDS"; gene "LOC115217983"; ID ""; gene_name "LOC115217983"; transcript_id "XM_029787720.2"; product "mitochondrial division protein 1"; protein_id "XP_029643580.1"; exon_number "1";
NC_043008.1	Gnomon	stop_codon	76814842	76814844	.	+	0	gene_id "LOC115217983"; db_xref "GeneID:115217983"; gbkey "CDS"; gene "LOC115217983"; ID ""; gene_name "LOC115217983"; transcript_id "XM_029787720.2"; product "mitochondrial division protein 1"; protein_id "XP_029643580.1"; exon_number "12";
NC_043008.1	Gnomon	gene	34311137	34507450	.	-	.	gene_id "LOC115217984"; db_xref "GeneID:115217984"; gbkey "Gene"; gene "LOC115217984"; gene_biotype "protein_coding"; ID ""; gene_name "LOC115217984";
NC_043008.1	Gnomon~FLAMseq~Covext	transcript	34311137	34507449	.	-	.	gene_id "LOC115217984"; ID "XM_029787721.2"; gene_name "LOC115217984"; transcript_id "Covext~FLAMseq_ext~XM_029787721.2"; three_prime_ext "861";
NC_043008.1	Covext	exon	34312927	34314188	.	-	.	gene_id "LOC115217984"; db_xref "GeneID:115217984"; gbkey "mRNA"; gene "LOC115217984"; ID ""; gene_name "LOC115217984"; transcript_id "Covext~FLAMseq_ext~XM_029787721.2"; product "sorting nexin-27, transcript variant X1"; exon_number "15"; model_evidence "Supporting evidence includes similarity to: 9 Proteins, and 100% coverage of the annotated genomic feature by RNAseq alignments, including 15 samples with support for all annotated introns";
NC_043008.1	Covext	exon	34317200	34317242	.	-	.	gene_id "LOC115217984"; db_xref "GeneID:115217984"; gbkey "mRNA"; gene "LOC115217984"; ID ""; gene_name "LOC115217984"; transcript_id "Covext~FLAMseq_ext~XM_029787721.2"; product "sorting nexin-27, transcript variant X1"; exon_number "14"; model_evidence "Supporting evidence includes similarity to: 9 Proteins, and 100% coverage of the annotated genomic feature by RNAseq alignments, including 15 samples with support for all annotated introns";
NC_043008.1	Covext	exon	34332965	34333008	.	-	.	gene_id "LOC115217984"; db_xref "GeneID:115217984"; gbkey "mRNA"; gene "LOC115217984"; ID ""; gene_name "LOC115217984"; transcript_id "Covext~FLAMseq_ext~XM_029787721.2"; product "sorting nexin-27, transcript variant X1"; exon_number "13"; model_evidence "Supporting evidence includes similarity to: 9 Proteins, and 100% coverage of the annotated genomic feature by RNAseq alignments, including 15 samples with support for all annotated introns";
NC_043008.1	Covext	exon	34337956	34338015	.	-	.	gene_id "LOC115217984"; db_xref "GeneID:115217984"; gbkey "mRNA"; gene "LOC115217984"; ID ""; gene_name "LOC115217984"; transcript_id "Covext~FLAMseq_ext~XM_029787721.2"; product "sorting nexin-27, transcript variant X1"; exon_number "12"; model_evidence "Supporting evidence includes similarity to: 9 Proteins, and 100% coverage of the annotated genomic feature by RNAseq alignments, including 15 samples with support for all annotated introns";
NC_043008.1	Covext	exon	34341197	34341325	.	-	.	gene_id "LOC115217984"; db_xref "GeneID:115217984"; gbkey "mRNA"; gene "LOC115217984"; ID ""; gene_name "LOC115217984"; transcript_id "Covext~FLAMseq_ext~XM_029787721.2"; product "sorting nexin-27, transcript variant X1"; exon_number "11"; model_evidence "Supporting evidence includes similarity to: 9 Proteins, and 100% coverage of the annotated genomic feature by RNAseq alignments, including 15 samples with support for all annotated introns";
NC_043008.1	Covext	exon	34343376	34343525	.	-	.	gene_id "LOC115217984"; db_xref "GeneID:115217984"; gbkey "mRNA"; gene "LOC115217984"; ID ""; gene_name "LOC115217984"; transcript_id "Covext~FLAMseq_ext~XM_029787721.2"; product "sorting nexin-27, transcript variant X1"; exon_number "10"; model_evidence "Supporting evidence includes similarity to: 9 Proteins, and 100% coverage of the annotated genomic feature by RNAseq alignments, including 15 samples with support for all annotated introns";
NC_043008.1	Covext	exon	34344214	34344303	.	-	.	gene_id "LOC115217984"; db_xref "GeneID:115217984"; gbkey "mRNA"; gene "LOC115217984"; ID ""; gene_name "LOC115217984"; transcript_id "Covext~FLAMseq_ext~XM_029787721.2"; product "sorting nexin-27, transcript variant X1"; exon_number "9"; model_evidence "Supporting evidence includes similarity to: 9 Proteins, and 100% coverage of the annotated genomic feature by RNAseq alignments, including 15 samples with support for all annotated introns";
NC_043008.1	Covext	exon	34346097	34346257	.	-	.	gene_id "LOC115217984"; db_xref "GeneID:115217984"; gbkey "mRNA"; gene "LOC115217984"; ID ""; gene_name "LOC115217984"; transcript_id "Covext~FLAMseq_ext~XM_029787721.2"; product "sorting nexin-27, transcript variant X1"; exon_number "8"; model_evidence "Supporting evidence includes similarity to: 9 Proteins, and 100% coverage of the annotated genomic feature by RNAseq alignments, including 15 samples with support for all annotated introns";
NC_043008.1	Covext	exon	34348975	34349053	.	-	.	gene_id "LOC115217984"; db_xref "GeneID:115217984"; gbkey "mRNA"; gene "LOC115217984"; ID ""; gene_name "LOC115217984"; transcript_id "Covext~FLAMseq_ext~XM_029787721.2"; product "sorting nexin-27, transcript variant X1"; exon_number "7"; model_evidence "Supporting evidence includes similarity to: 9 Proteins, and 100% coverage of the annotated genomic feature by RNAseq alignments, including 15 samples with support for all annotated introns";
NC_043008.1	Covext	exon	34351637	34351741	.	-	.	gene_id "LOC115217984"; db_xref "GeneID:115217984"; gbkey "mRNA"; gene "LOC115217984"; ID ""; gene_name "LOC115217984"; transcript_id "Covext~FLAMseq_ext~XM_029787721.2"; product "sorting nexin-27, transcript variant X1"; exon_number "6"; model_evidence "Supporting evidence includes similarity to: 9 Proteins, and 100% coverage of the annotated genomic feature by RNAseq alignments, including 15 samples with support for all annotated introns";
NC_043008.1	Covext	exon	34354758	34354828	.	-	.	gene_id "LOC115217984"; db_xref "GeneID:115217984"; gbkey "mRNA"; gene "LOC115217984"; ID ""; gene_name "LOC115217984"; transcript_id "Covext~FLAMseq_ext~XM_029787721.2"; product "sorting nexin-27, transcript variant X1"; exon_number "5"; model_evidence "Supporting evidence includes similarity to: 9 Proteins, and 100% coverage of the annotated genomic feature by RNAseq alignments, including 15 samples with support for all annotated introns";
NC_043008.1	Covext	exon	34363614	34363806	.	-	.	gene_id "LOC115217984"; db_xref "GeneID:115217984"; gbkey "mRNA"; gene "LOC115217984"; ID ""; gene_name "LOC115217984"; transcript_id "Covext~FLAMseq_ext~XM_029787721.2"; product "sorting nexin-27, transcript variant X1"; exon_number "4"; model_evidence "Supporting evidence includes similarity to: 9 Proteins, and 100% coverage of the annotated genomic feature by RNAseq alignments, including 15 samples with support for all annotated introns";
NC_043008.1	Covext	exon	34383815	34383963	.	-	.	gene_id "LOC115217984"; db_xref "GeneID:115217984"; gbkey "mRNA"; gene "LOC115217984"; ID ""; gene_name "LOC115217984"; transcript_id "Covext~FLAMseq_ext~XM_029787721.2"; product "sorting nexin-27, transcript variant X1"; exon_number "3"; model_evidence "Supporting evidence includes similarity to: 9 Proteins, and 100% coverage of the annotated genomic feature by RNAseq alignments, including 15 samples with support for all annotated introns";
NC_043008.1	Covext	exon	34400154	34400236	.	-	.	gene_id "LOC115217984"; db_xref "GeneID:115217984"; gbkey "mRNA"; gene "LOC115217984"; ID ""; gene_name "LOC115217984"; transcript_id "Covext~FLAMseq_ext~XM_029787721.2"; product "sorting nexin-27, transcript variant X1"; exon_number "2"; model_evidence "Supporting evidence includes similarity to: 9 Proteins, and 100% coverage of the annotated genomic feature by RNAseq alignments, including 15 samples with support for all annotated introns";
NC_043008.1	Covext	exon	34507048	34507449	.	-	.	gene_id "LOC115217984"; db_xref "GeneID:115217984"; gbkey "mRNA"; gene "LOC115217984"; ID ""; gene_name "LOC115217984"; transcript_id "Covext~FLAMseq_ext~XM_029787721.2"; product "sorting nexin-27, transcript variant X1"; exon_number "1"; model_evidence "Supporting evidence includes similarity to: 9 Proteins, and 100% coverage of the annotated genomic feature by RNAseq alignments, including 15 samples with support for all annotated introns";
NC_043008.1	Covext	exon	34312066	34314188	.	-	.	gene_id "LOC115217984"; db_xref "GeneID:115217984"; gbkey "mRNA"; gene "LOC115217984"; ID ""; gene_name "LOC115217984"; transcript_id "Covext~FLAMseq_ext~XM_029787721.2"; product "sorting nexin-27"; exon_number "15"; model_evidence "Supporting evidence includes similarity to: 9 Proteins, and 100% coverage of the annotated genomic feature by RNAseq alignments"; three_prime_ext "861";
NC_043008.1	Covext	exon	34311137	34314188	.	-	.	gene_id "LOC115217984"; db_xref "GeneID:115217984"; gbkey "mRNA"; gene "LOC115217984"; ID ""; gene_name "LOC115217984"; transcript_id "Covext~FLAMseq_ext~XM_029787721.2"; product "sorting nexin-27"; exon_number "15"; model_evidence "Supporting evidence includes similarity to: 9 Proteins, and 100% coverage of the annotated genomic feature by RNAseq alignments"; three_prime_ext "929";
NC_043008.1	Gnomon~FLAMseq	transcript	34312066	34507449	.	-	.	gene_id "LOC115217984"; ID "XM_029787721.2"; gene_name "LOC115217984"; transcript_id "FLAMseq_ext~XM_029787721.2"; three_prime_ext "861";
NC_043008.1	Gnomon~FLAMseq	exon	34312927	34314188	.	-	.	gene_id "LOC115217984"; db_xref "GeneID:115217984"; gbkey "mRNA"; gene "LOC115217984"; ID ""; gene_name "LOC115217984"; transcript_id "FLAMseq_ext~XM_029787721.2"; product "sorting nexin-27, transcript variant X1"; exon_number "15"; model_evidence "Supporting evidence includes similarity to: 9 Proteins, and 100% coverage of the annotated genomic feature by RNAseq alignments, including 15 samples with support for all annotated introns";
NC_043008.1	Gnomon~FLAMseq	exon	34317200	34317242	.	-	.	gene_id "LOC115217984"; db_xref "GeneID:115217984"; gbkey "mRNA"; gene "LOC115217984"; ID ""; gene_name "LOC115217984"; transcript_id "FLAMseq_ext~XM_029787721.2"; product "sorting nexin-27, transcript variant X1"; exon_number "14"; model_evidence "Supporting evidence includes similarity to: 9 Proteins, and 100% coverage of the annotated genomic feature by RNAseq alignments, including 15 samples with support for all annotated introns";
NC_043008.1	Gnomon~FLAMseq	exon	34332965	34333008	.	-	.	gene_id "LOC115217984"; db_xref "GeneID:115217984"; gbkey "mRNA"; gene "LOC115217984"; ID ""; gene_name "LOC115217984"; transcript_id "FLAMseq_ext~XM_029787721.2"; product "sorting nexin-27, transcript variant X1"; exon_number "13"; model_evidence "Supporting evidence includes similarity to: 9 Proteins, and 100% coverage of the annotated genomic feature by RNAseq alignments, including 15 samples with support for all annotated introns";
NC_043008.1	Gnomon~FLAMseq	exon	34337956	34338015	.	-	.	gene_id "LOC115217984"; db_xref "GeneID:115217984"; gbkey "mRNA"; gene "LOC115217984"; ID ""; gene_name "LOC115217984"; transcript_id "FLAMseq_ext~XM_029787721.2"; product "sorting nexin-27, transcript variant X1"; exon_number "12"; model_evidence "Supporting evidence includes similarity to: 9 Proteins, and 100% coverage of the annotated genomic feature by RNAseq alignments, including 15 samples with support for all annotated introns";
NC_043008.1	Gnomon~FLAMseq	exon	34341197	34341325	.	-	.	gene_id "LOC115217984"; db_xref "GeneID:115217984"; gbkey "mRNA"; gene "LOC115217984"; ID ""; gene_name "LOC115217984"; transcript_id "FLAMseq_ext~XM_029787721.2"; product "sorting nexin-27, transcript variant X1"; exon_number "11"; model_evidence "Supporting evidence includes similarity to: 9 Proteins, and 100% coverage of the annotated genomic feature by RNAseq alignments, including 15 samples with support for all annotated introns";
NC_043008.1	Gnomon~FLAMseq	exon	34343376	34343525	.	-	.	gene_id "LOC115217984"; db_xref "GeneID:115217984"; gbkey "mRNA"; gene "LOC115217984"; ID ""; gene_name "LOC115217984"; transcript_id "FLAMseq_ext~XM_029787721.2"; product "sorting nexin-27, transcript variant X1"; exon_number "10"; model_evidence "Supporting evidence includes similarity to: 9 Proteins, and 100% coverage of the annotated genomic feature by RNAseq alignments, including 15 samples with support for all annotated introns";
NC_043008.1	Gnomon~FLAMseq	exon	34344214	34344303	.	-	.	gene_id "LOC115217984"; db_xref "GeneID:115217984"; gbkey "mRNA"; gene "LOC115217984"; ID ""; gene_name "LOC115217984"; transcript_id "FLAMseq_ext~XM_029787721.2"; product "sorting nexin-27, transcript variant X1"; exon_number "9"; model_evidence "Supporting evidence includes similarity to: 9 Proteins, and 100% coverage of the annotated genomic feature by RNAseq alignments, including 15 samples with support for all annotated introns";
NC_043008.1	Gnomon~FLAMseq	exon	34346097	34346257	.	-	.	gene_id "LOC115217984"; db_xref "GeneID:115217984"; gbkey "mRNA"; gene "LOC115217984"; ID ""; gene_name "LOC115217984"; transcript_id "FLAMseq_ext~XM_029787721.2"; product "sorting nexin-27, transcript variant X1"; exon_number "8"; model_evidence "Supporting evidence includes similarity to: 9 Proteins, and 100% coverage of the annotated genomic feature by RNAseq alignments, including 15 samples with support for all annotated introns";
NC_043008.1	Gnomon~FLAMseq	exon	34348975	34349053	.	-	.	gene_id "LOC115217984"; db_xref "GeneID:115217984"; gbkey "mRNA"; gene "LOC115217984"; ID ""; gene_name "LOC115217984"; transcript_id "FLAMseq_ext~XM_029787721.2"; product "sorting nexin-27, transcript variant X1"; exon_number "7"; model_evidence "Supporting evidence includes similarity to: 9 Proteins, and 100% coverage of the annotated genomic feature by RNAseq alignments, including 15 samples with support for all annotated introns";
NC_043008.1	Gnomon~FLAMseq	exon	34351637	34351741	.	-	.	gene_id "LOC115217984"; db_xref "GeneID:115217984"; gbkey "mRNA"; gene "LOC115217984"; ID ""; gene_name "LOC115217984"; transcript_id "FLAMseq_ext~XM_029787721.2"; product "sorting nexin-27, transcript variant X1"; exon_number "6"; model_evidence "Supporting evidence includes similarity to: 9 Proteins, and 100% coverage of the annotated genomic feature by RNAseq alignments, including 15 samples with support for all annotated introns";
NC_043008.1	Gnomon~FLAMseq	exon	34354758	34354828	.	-	.	gene_id "LOC115217984"; db_xref "GeneID:115217984"; gbkey "mRNA"; gene "LOC115217984"; ID ""; gene_name "LOC115217984"; transcript_id "FLAMseq_ext~XM_029787721.2"; product "sorting nexin-27, transcript variant X1"; exon_number "5"; model_evidence "Supporting evidence includes similarity to: 9 Proteins, and 100% coverage of the annotated genomic feature by RNAseq alignments, including 15 samples with support for all annotated introns";
NC_043008.1	Gnomon~FLAMseq	exon	34363614	34363806	.	-	.	gene_id "LOC115217984"; db_xref "GeneID:115217984"; gbkey "mRNA"; gene "LOC115217984"; ID ""; gene_name "LOC115217984"; transcript_id "FLAMseq_ext~XM_029787721.2"; product "sorting nexin-27, transcript variant X1"; exon_number "4"; model_evidence "Supporting evidence includes similarity to: 9 Proteins, and 100% coverage of the annotated genomic feature by RNAseq alignments, including 15 samples with support for all annotated introns";
NC_043008.1	Gnomon~FLAMseq	exon	34383815	34383963	.	-	.	gene_id "LOC115217984"; db_xref "GeneID:115217984"; gbkey "mRNA"; gene "LOC115217984"; ID ""; gene_name "LOC115217984"; transcript_id "FLAMseq_ext~XM_029787721.2"; product "sorting nexin-27, transcript variant X1"; exon_number "3"; model_evidence "Supporting evidence includes similarity to: 9 Proteins, and 100% coverage of the annotated genomic feature by RNAseq alignments, including 15 samples with support for all annotated introns";
NC_043008.1	Gnomon~FLAMseq	exon	34400154	34400236	.	-	.	gene_id "LOC115217984"; db_xref "GeneID:115217984"; gbkey "mRNA"; gene "LOC115217984"; ID ""; gene_name "LOC115217984"; transcript_id "FLAMseq_ext~XM_029787721.2"; product "sorting nexin-27, transcript variant X1"; exon_number "2"; model_evidence "Supporting evidence includes similarity to: 9 Proteins, and 100% coverage of the annotated genomic feature by RNAseq alignments, including 15 samples with support for all annotated introns";
NC_043008.1	Gnomon~FLAMseq	exon	34507048	34507449	.	-	.	gene_id "LOC115217984"; db_xref "GeneID:115217984"; gbkey "mRNA"; gene "LOC115217984"; ID ""; gene_name "LOC115217984"; transcript_id "FLAMseq_ext~XM_029787721.2"; product "sorting nexin-27, transcript variant X1"; exon_number "1"; model_evidence "Supporting evidence includes similarity to: 9 Proteins, and 100% coverage of the annotated genomic feature by RNAseq alignments, including 15 samples with support for all annotated introns";
NC_043008.1	Gnomon~FLAMseq	exon	34312066	34314188	.	-	.	gene_id "LOC115217984"; db_xref "GeneID:115217984"; gbkey "mRNA"; gene "LOC115217984"; ID ""; gene_name "LOC115217984"; transcript_id "FLAMseq_ext~XM_029787721.2"; product "sorting nexin-27"; exon_number "15"; model_evidence "Supporting evidence includes similarity to: 9 Proteins, and 100% coverage of the annotated genomic feature by RNAseq alignments"; three_prime_ext "861";
NC_043008.1	PBRI	transcript	34328515	34507311	.	-	.	gene_id "LOC115217984"; ID ""; gene_name "LOC115217984"; transcript_id "G38060.22"; uniq_trans_id "G38060.22";
NC_043008.1	PBRI	exon	34328515	34330271	.	-	.	gene_id "LOC115217984"; ID ""; gene_name "LOC115217984"; transcript_id "G38060.22"; exon_number "13"; uniq_trans_id "G38060.22";
NC_043008.1	PBRI	exon	34337956	34338015	.	-	.	gene_id "LOC115217984"; ID ""; gene_name "LOC115217984"; transcript_id "G38060.22"; exon_number "12"; uniq_trans_id "G38060.22";
NC_043008.1	PBRI	exon	34341197	34341325	.	-	.	gene_id "LOC115217984"; ID ""; gene_name "LOC115217984"; transcript_id "G38060.22"; exon_number "11"; uniq_trans_id "G38060.22";
NC_043008.1	PBRI	exon	34343376	34343525	.	-	.	gene_id "LOC115217984"; ID ""; gene_name "LOC115217984"; transcript_id "G38060.22"; exon_number "10"; uniq_trans_id "G38060.22";
NC_043008.1	PBRI	exon	34344214	34344303	.	-	.	gene_id "LOC115217984"; ID ""; gene_name "LOC115217984"; transcript_id "G38060.22"; exon_number "9"; uniq_trans_id "G38060.22";
NC_043008.1	PBRI	exon	34346097	34346257	.	-	.	gene_id "LOC115217984"; ID ""; gene_name "LOC115217984"; transcript_id "G38060.22"; exon_number "8"; uniq_trans_id "G38060.22";
NC_043008.1	PBRI	exon	34348975	34349053	.	-	.	gene_id "LOC115217984"; ID ""; gene_name "LOC115217984"; transcript_id "G38060.22"; exon_number "7"; uniq_trans_id "G38060.22";
NC_043008.1	PBRI	exon	34351637	34351741	.	-	.	gene_id "LOC115217984"; ID ""; gene_name "LOC115217984"; transcript_id "G38060.22"; exon_number "6"; uniq_trans_id "G38060.22";
NC_043008.1	PBRI	exon	34354758	34354828	.	-	.	gene_id "LOC115217984"; ID ""; gene_name "LOC115217984"; transcript_id "G38060.22"; exon_number "5"; uniq_trans_id "G38060.22";
NC_043008.1	PBRI	exon	34363614	34363806	.	-	.	gene_id "LOC115217984"; ID ""; gene_name "LOC115217984"; transcript_id "G38060.22"; exon_number "4"; uniq_trans_id "G38060.22";
NC_043008.1	PBRI	exon	34383815	34383963	.	-	.	gene_id "LOC115217984"; ID ""; gene_name "LOC115217984"; transcript_id "G38060.22"; exon_number "3"; uniq_trans_id "G38060.22";
NC_043008.1	PBRI	exon	34400154	34400236	.	-	.	gene_id "LOC115217984"; ID ""; gene_name "LOC115217984"; transcript_id "G38060.22"; exon_number "2"; uniq_trans_id "G38060.22";
NC_043008.1	PBRI	exon	34507048	34507311	.	-	.	gene_id "LOC115217984"; ID ""; gene_name "LOC115217984"; transcript_id "G38060.22"; exon_number "1"; uniq_trans_id "G38060.22";
NC_043008.1	Gnomon	transcript	34312927	34507449	.	-	.	gene_id "LOC115217984"; ID "XM_029787721.2"; gene_name "LOC115217984"; transcript_id "XM_029787721.2";
NC_043008.1	Gnomon	CDS	34317212	34317242	.	-	1	gene_id "LOC115217984"; db_xref "GeneID:115217984"; gbkey "CDS"; gene "LOC115217984"; ID ""; gene_name "LOC115217984"; transcript_id "XM_029787721.2"; product "sorting nexin-27 isoform X1"; protein_id "XP_029643581.1"; exon_number "14";
NC_043008.1	Gnomon	CDS	34332965	34333008	.	-	0	gene_id "LOC115217984"; db_xref "GeneID:115217984"; gbkey "CDS"; gene "LOC115217984"; ID ""; gene_name "LOC115217984"; transcript_id "XM_029787721.2"; product "sorting nexin-27 isoform X1"; protein_id "XP_029643581.1"; exon_number "13";
NC_043008.1	Gnomon	CDS	34337956	34338015	.	-	0	gene_id "LOC115217984"; db_xref "GeneID:115217984"; gbkey "CDS"; gene "LOC115217984"; ID ""; gene_name "LOC115217984"; transcript_id "XM_029787721.2"; product "sorting nexin-27 isoform X1"; protein_id "XP_029643581.1"; exon_number "12";
NC_043008.1	Gnomon	CDS	34341197	34341325	.	-	0	gene_id "LOC115217984"; db_xref "GeneID:115217984"; gbkey "CDS"; gene "LOC115217984"; ID ""; gene_name "LOC115217984"; transcript_id "XM_029787721.2"; product "sorting nexin-27 isoform X1"; protein_id "XP_029643581.1"; exon_number "11";
NC_043008.1	Gnomon	CDS	34343376	34343525	.	-	0	gene_id "LOC115217984"; db_xref "GeneID:115217984"; gbkey "CDS"; gene "LOC115217984"; ID ""; gene_name "LOC115217984"; transcript_id "XM_029787721.2"; product "sorting nexin-27 isoform X1"; protein_id "XP_029643581.1"; exon_number "10";
NC_043008.1	Gnomon	CDS	34344214	34344303	.	-	0	gene_id "LOC115217984"; db_xref "GeneID:115217984"; gbkey "CDS"; gene "LOC115217984"; ID ""; gene_name "LOC115217984"; transcript_id "XM_029787721.2"; product "sorting nexin-27 isoform X1"; protein_id "XP_029643581.1"; exon_number "9";
NC_043008.1	Gnomon	CDS	34346097	34346257	.	-	2	gene_id "LOC115217984"; db_xref "GeneID:115217984"; gbkey "CDS"; gene "LOC115217984"; ID ""; gene_name "LOC115217984"; transcript_id "XM_029787721.2"; product "sorting nexin-27 isoform X1"; protein_id "XP_029643581.1"; exon_number "8";
NC_043008.1	Gnomon	CDS	34348975	34349053	.	-	0	gene_id "LOC115217984"; db_xref "GeneID:115217984"; gbkey "CDS"; gene "LOC115217984"; ID ""; gene_name "LOC115217984"; transcript_id "XM_029787721.2"; product "sorting nexin-27 isoform X1"; protein_id "XP_029643581.1"; exon_number "7";
NC_043008.1	Gnomon	CDS	34351637	34351741	.	-	0	gene_id "LOC115217984"; db_xref "GeneID:115217984"; gbkey "CDS"; gene "LOC115217984"; ID ""; gene_name "LOC115217984"; transcript_id "XM_029787721.2"; product "sorting nexin-27 isoform X1"; protein_id "XP_029643581.1"; exon_number "6";
NC_043008.1	Gnomon	CDS	34354758	34354828	.	-	2	gene_id "LOC115217984"; db_xref "GeneID:115217984"; gbkey "CDS"; gene "LOC115217984"; ID ""; gene_name "LOC115217984"; transcript_id "XM_029787721.2"; product "sorting nexin-27 isoform X1"; protein_id "XP_029643581.1"; exon_number "5";
NC_043008.1	Gnomon	CDS	34363614	34363806	.	-	0	gene_id "LOC115217984"; db_xref "GeneID:115217984"; gbkey "CDS"; gene "LOC115217984"; ID ""; gene_name "LOC115217984"; transcript_id "XM_029787721.2"; product "sorting nexin-27 isoform X1"; protein_id "XP_029643581.1"; exon_number "4";
NC_043008.1	Gnomon	CDS	34383815	34383963	.	-	2	gene_id "LOC115217984"; db_xref "GeneID:115217984"; gbkey "CDS"; gene "LOC115217984"; ID ""; gene_name "LOC115217984"; transcript_id "XM_029787721.2"; product "sorting nexin-27 isoform X1"; protein_id "XP_029643581.1"; exon_number "3";
NC_043008.1	Gnomon	CDS	34400154	34400236	.	-	1	gene_id "LOC115217984"; db_xref "GeneID:115217984"; gbkey "CDS"; gene "LOC115217984"; ID ""; gene_name "LOC115217984"; transcript_id "XM_029787721.2"; product "sorting nexin-27 isoform X1"; protein_id "XP_029643581.1"; exon_number "2";
NC_043008.1	Gnomon	CDS	34507048	34507307	.	-	0	gene_id "LOC115217984"; db_xref "GeneID:115217984"; gbkey "CDS"; gene "LOC115217984"; ID ""; gene_name "LOC115217984"; transcript_id "XM_029787721.2"; product "sorting nexin-27 isoform X1"; protein_id "XP_029643581.1"; exon_number "1";
NC_043008.1	Gnomon	exon	34312927	34314188	.	-	.	gene_id "LOC115217984"; db_xref "GeneID:115217984"; gbkey "mRNA"; gene "LOC115217984"; ID ""; gene_name "LOC115217984"; transcript_id "XM_029787721.2"; product "sorting nexin-27, transcript variant X1"; exon_number "15"; model_evidence "Supporting evidence includes similarity to: 9 Proteins, and 100% coverage of the annotated genomic feature by RNAseq alignments, including 15 samples with support for all annotated introns";
NC_043008.1	Gnomon	exon	34317200	34317242	.	-	.	gene_id "LOC115217984"; db_xref "GeneID:115217984"; gbkey "mRNA"; gene "LOC115217984"; ID ""; gene_name "LOC115217984"; transcript_id "XM_029787721.2"; product "sorting nexin-27, transcript variant X1"; exon_number "14"; model_evidence "Supporting evidence includes similarity to: 9 Proteins, and 100% coverage of the annotated genomic feature by RNAseq alignments, including 15 samples with support for all annotated introns";
NC_043008.1	Gnomon	exon	34332965	34333008	.	-	.	gene_id "LOC115217984"; db_xref "GeneID:115217984"; gbkey "mRNA"; gene "LOC115217984"; ID ""; gene_name "LOC115217984"; transcript_id "XM_029787721.2"; product "sorting nexin-27, transcript variant X1"; exon_number "13"; model_evidence "Supporting evidence includes similarity to: 9 Proteins, and 100% coverage of the annotated genomic feature by RNAseq alignments, including 15 samples with support for all annotated introns";
NC_043008.1	Gnomon	exon	34337956	34338015	.	-	.	gene_id "LOC115217984"; db_xref "GeneID:115217984"; gbkey "mRNA"; gene "LOC115217984"; ID ""; gene_name "LOC115217984"; transcript_id "XM_029787721.2"; product "sorting nexin-27, transcript variant X1"; exon_number "12"; model_evidence "Supporting evidence includes similarity to: 9 Proteins, and 100% coverage of the annotated genomic feature by RNAseq alignments, including 15 samples with support for all annotated introns";
NC_043008.1	Gnomon	exon	34341197	34341325	.	-	.	gene_id "LOC115217984"; db_xref "GeneID:115217984"; gbkey "mRNA"; gene "LOC115217984"; ID ""; gene_name "LOC115217984"; transcript_id "XM_029787721.2"; product "sorting nexin-27, transcript variant X1"; exon_number "11"; model_evidence "Supporting evidence includes similarity to: 9 Proteins, and 100% coverage of the annotated genomic feature by RNAseq alignments, including 15 samples with support for all annotated introns";
NC_043008.1	Gnomon	exon	34343376	34343525	.	-	.	gene_id "LOC115217984"; db_xref "GeneID:115217984"; gbkey "mRNA"; gene "LOC115217984"; ID ""; gene_name "LOC115217984"; transcript_id "XM_029787721.2"; product "sorting nexin-27, transcript variant X1"; exon_number "10"; model_evidence "Supporting evidence includes similarity to: 9 Proteins, and 100% coverage of the annotated genomic feature by RNAseq alignments, including 15 samples with support for all annotated introns";
NC_043008.1	Gnomon	exon	34344214	34344303	.	-	.	gene_id "LOC115217984"; db_xref "GeneID:115217984"; gbkey "mRNA"; gene "LOC115217984"; ID ""; gene_name "LOC115217984"; transcript_id "XM_029787721.2"; product "sorting nexin-27, transcript variant X1"; exon_number "9"; model_evidence "Supporting evidence includes similarity to: 9 Proteins, and 100% coverage of the annotated genomic feature by RNAseq alignments, including 15 samples with support for all annotated introns";
NC_043008.1	Gnomon	exon	34346097	34346257	.	-	.	gene_id "LOC115217984"; db_xref "GeneID:115217984"; gbkey "mRNA"; gene "LOC115217984"; ID ""; gene_name "LOC115217984"; transcript_id "XM_029787721.2"; product "sorting nexin-27, transcript variant X1"; exon_number "8"; model_evidence "Supporting evidence includes similarity to: 9 Proteins, and 100% coverage of the annotated genomic feature by RNAseq alignments, including 15 samples with support for all annotated introns";
NC_043008.1	Gnomon	exon	34348975	34349053	.	-	.	gene_id "LOC115217984"; db_xref "GeneID:115217984"; gbkey "mRNA"; gene "LOC115217984"; ID ""; gene_name "LOC115217984"; transcript_id "XM_029787721.2"; product "sorting nexin-27, transcript variant X1"; exon_number "7"; model_evidence "Supporting evidence includes similarity to: 9 Proteins, and 100% coverage of the annotated genomic feature by RNAseq alignments, including 15 samples with support for all annotated introns";
NC_043008.1	Gnomon	exon	34351637	34351741	.	-	.	gene_id "LOC115217984"; db_xref "GeneID:115217984"; gbkey "mRNA"; gene "LOC115217984"; ID ""; gene_name "LOC115217984"; transcript_id "XM_029787721.2"; product "sorting nexin-27, transcript variant X1"; exon_number "6"; model_evidence "Supporting evidence includes similarity to: 9 Proteins, and 100% coverage of the annotated genomic feature by RNAseq alignments, including 15 samples with support for all annotated introns";
NC_043008.1	Gnomon	exon	34354758	34354828	.	-	.	gene_id "LOC115217984"; db_xref "GeneID:115217984"; gbkey "mRNA"; gene "LOC115217984"; ID ""; gene_name "LOC115217984"; transcript_id "XM_029787721.2"; product "sorting nexin-27, transcript variant X1"; exon_number "5"; model_evidence "Supporting evidence includes similarity to: 9 Proteins, and 100% coverage of the annotated genomic feature by RNAseq alignments, including 15 samples with support for all annotated introns";
NC_043008.1	Gnomon	exon	34363614	34363806	.	-	.	gene_id "LOC115217984"; db_xref "GeneID:115217984"; gbkey "mRNA"; gene "LOC115217984"; ID ""; gene_name "LOC115217984"; transcript_id "XM_029787721.2"; product "sorting nexin-27, transcript variant X1"; exon_number "4"; model_evidence "Supporting evidence includes similarity to: 9 Proteins, and 100% coverage of the annotated genomic feature by RNAseq alignments, including 15 samples with support for all annotated introns";
NC_043008.1	Gnomon	exon	34383815	34383963	.	-	.	gene_id "LOC115217984"; db_xref "GeneID:115217984"; gbkey "mRNA"; gene "LOC115217984"; ID ""; gene_name "LOC115217984"; transcript_id "XM_029787721.2"; product "sorting nexin-27, transcript variant X1"; exon_number "3"; model_evidence "Supporting evidence includes similarity to: 9 Proteins, and 100% coverage of the annotated genomic feature by RNAseq alignments, including 15 samples with support for all annotated introns";
NC_043008.1	Gnomon	exon	34400154	34400236	.	-	.	gene_id "LOC115217984"; db_xref "GeneID:115217984"; gbkey "mRNA"; gene "LOC115217984"; ID ""; gene_name "LOC115217984"; transcript_id "XM_029787721.2"; product "sorting nexin-27, transcript variant X1"; exon_number "2"; model_evidence "Supporting evidence includes similarity to: 9 Proteins, and 100% coverage of the annotated genomic feature by RNAseq alignments, including 15 samples with support for all annotated introns";
NC_043008.1	Gnomon	exon	34507048	34507449	.	-	.	gene_id "LOC115217984"; db_xref "GeneID:115217984"; gbkey "mRNA"; gene "LOC115217984"; ID ""; gene_name "LOC115217984"; transcript_id "XM_029787721.2"; product "sorting nexin-27, transcript variant X1"; exon_number "1"; model_evidence "Supporting evidence includes similarity to: 9 Proteins, and 100% coverage of the annotated genomic feature by RNAseq alignments, including 15 samples with support for all annotated introns";
NC_043008.1	Gnomon	start_codon	34507305	34507307	.	-	0	gene_id "LOC115217984"; db_xref "GeneID:115217984"; gbkey "CDS"; gene "LOC115217984"; ID ""; gene_name "LOC115217984"; transcript_id "XM_029787721.2"; product "sorting nexin-27 isoform X1"; protein_id "XP_029643581.1"; exon_number "1";
NC_043008.1	Gnomon	stop_codon	34317209	34317211	.	-	0	gene_id "LOC115217984"; db_xref "GeneID:115217984"; gbkey "CDS"; gene "LOC115217984"; ID ""; gene_name "LOC115217984"; transcript_id "XM_029787721.2"; product "sorting nexin-27 isoform X1"; protein_id "XP_029643581.1"; exon_number "14";
NC_043008.1	Gnomon	transcript	34312927	34507450	.	-	.	gene_id "LOC115217984"; ID "XM_036507850.1"; gene_name "LOC115217984"; transcript_id "XM_036507850.1";
NC_043008.1	Gnomon	CDS	34337956	34338015	.	-	0	gene_id "LOC115217984"; db_xref "GeneID:115217984"; gbkey "CDS"; gene "LOC115217984"; ID ""; gene_name "LOC115217984"; transcript_id "XM_036507850.1"; product "sorting nexin-27 isoform X2"; protein_id "XP_036363743.1"; exon_number "12";
NC_043008.1	Gnomon	CDS	34341197	34341325	.	-	0	gene_id "LOC115217984"; db_xref "GeneID:115217984"; gbkey "CDS"; gene "LOC115217984"; ID ""; gene_name "LOC115217984"; transcript_id "XM_036507850.1"; product "sorting nexin-27 isoform X2"; protein_id "XP_036363743.1"; exon_number "11";
NC_043008.1	Gnomon	CDS	34343376	34343525	.	-	0	gene_id "LOC115217984"; db_xref "GeneID:115217984"; gbkey "CDS"; gene "LOC115217984"; ID ""; gene_name "LOC115217984"; transcript_id "XM_036507850.1"; product "sorting nexin-27 isoform X2"; protein_id "XP_036363743.1"; exon_number "10";
NC_043008.1	Gnomon	CDS	34344214	34344303	.	-	0	gene_id "LOC115217984"; db_xref "GeneID:115217984"; gbkey "CDS"; gene "LOC115217984"; ID ""; gene_name "LOC115217984"; transcript_id "XM_036507850.1"; product "sorting nexin-27 isoform X2"; protein_id "XP_036363743.1"; exon_number "9";
NC_043008.1	Gnomon	CDS	34346097	34346257	.	-	2	gene_id "LOC115217984"; db_xref "GeneID:115217984"; gbkey "CDS"; gene "LOC115217984"; ID ""; gene_name "LOC115217984"; transcript_id "XM_036507850.1"; product "sorting nexin-27 isoform X2"; protein_id "XP_036363743.1"; exon_number "8";
NC_043008.1	Gnomon	CDS	34348975	34349053	.	-	0	gene_id "LOC115217984"; db_xref "GeneID:115217984"; gbkey "CDS"; gene "LOC115217984"; ID ""; gene_name "LOC115217984"; transcript_id "XM_036507850.1"; product "sorting nexin-27 isoform X2"; protein_id "XP_036363743.1"; exon_number "7";
NC_043008.1	Gnomon	CDS	34351637	34351741	.	-	0	gene_id "LOC115217984"; db_xref "GeneID:115217984"; gbkey "CDS"; gene "LOC115217984"; ID ""; gene_name "LOC115217984"; transcript_id "XM_036507850.1"; product "sorting nexin-27 isoform X2"; protein_id "XP_036363743.1"; exon_number "6";
NC_043008.1	Gnomon	CDS	34354758	34354828	.	-	2	gene_id "LOC115217984"; db_xref "GeneID:115217984"; gbkey "CDS"; gene "LOC115217984"; ID ""; gene_name "LOC115217984"; transcript_id "XM_036507850.1"; product "sorting nexin-27 isoform X2"; protein_id "XP_036363743.1"; exon_number "5";
NC_043008.1	Gnomon	CDS	34363614	34363806	.	-	0	gene_id "LOC115217984"; db_xref "GeneID:115217984"; gbkey "CDS"; gene "LOC115217984"; ID ""; gene_name "LOC115217984"; transcript_id "XM_036507850.1"; product "sorting nexin-27 isoform X2"; protein_id "XP_036363743.1"; exon_number "4";
NC_043008.1	Gnomon	CDS	34383815	34383963	.	-	2	gene_id "LOC115217984"; db_xref "GeneID:115217984"; gbkey "CDS"; gene "LOC115217984"; ID ""; gene_name "LOC115217984"; transcript_id "XM_036507850.1"; product "sorting nexin-27 isoform X2"; protein_id "XP_036363743.1"; exon_number "3";
NC_043008.1	Gnomon	CDS	34400154	34400236	.	-	1	gene_id "LOC115217984"; db_xref "GeneID:115217984"; gbkey "CDS"; gene "LOC115217984"; ID ""; gene_name "LOC115217984"; transcript_id "XM_036507850.1"; product "sorting nexin-27 isoform X2"; protein_id "XP_036363743.1"; exon_number "2";
NC_043008.1	Gnomon	CDS	34507048	34507307	.	-	0	gene_id "LOC115217984"; db_xref "GeneID:115217984"; gbkey "CDS"; gene "LOC115217984"; ID ""; gene_name "LOC115217984"; transcript_id "XM_036507850.1"; product "sorting nexin-27 isoform X2"; protein_id "XP_036363743.1"; exon_number "1";
NC_043008.1	Gnomon	exon	34312927	34314188	.	-	.	gene_id "LOC115217984"; db_xref "GeneID:115217984"; gbkey "mRNA"; gene "LOC115217984"; ID ""; gene_name "LOC115217984"; transcript_id "XM_036507850.1"; product "sorting nexin-27, transcript variant X2"; exon_number "14"; model_evidence "Supporting evidence includes similarity to: 9 Proteins, and 100% coverage of the annotated genomic feature by RNAseq alignments, including 13 samples with support for all annotated introns";
NC_043008.1	Gnomon	exon	34317200	34317242	.	-	.	gene_id "LOC115217984"; db_xref "GeneID:115217984"; gbkey "mRNA"; gene "LOC115217984"; ID ""; gene_name "LOC115217984"; transcript_id "XM_036507850.1"; product "sorting nexin-27, transcript variant X2"; exon_number "13"; model_evidence "Supporting evidence includes similarity to: 9 Proteins, and 100% coverage of the annotated genomic feature by RNAseq alignments, including 13 samples with support for all annotated introns";
NC_043008.1	Gnomon	exon	34337956	34338015	.	-	.	gene_id "LOC115217984"; db_xref "GeneID:115217984"; gbkey "mRNA"; gene "LOC115217984"; ID ""; gene_name "LOC115217984"; transcript_id "XM_036507850.1"; product "sorting nexin-27, transcript variant X2"; exon_number "12"; model_evidence "Supporting evidence includes similarity to: 9 Proteins, and 100% coverage of the annotated genomic feature by RNAseq alignments, including 13 samples with support for all annotated introns";
NC_043008.1	Gnomon	exon	34341197	34341325	.	-	.	gene_id "LOC115217984"; db_xref "GeneID:115217984"; gbkey "mRNA"; gene "LOC115217984"; ID ""; gene_name "LOC115217984"; transcript_id "XM_036507850.1"; product "sorting nexin-27, transcript variant X2"; exon_number "11"; model_evidence "Supporting evidence includes similarity to: 9 Proteins, and 100% coverage of the annotated genomic feature by RNAseq alignments, including 13 samples with support for all annotated introns";
NC_043008.1	Gnomon	exon	34343376	34343525	.	-	.	gene_id "LOC115217984"; db_xref "GeneID:115217984"; gbkey "mRNA"; gene "LOC115217984"; ID ""; gene_name "LOC115217984"; transcript_id "XM_036507850.1"; product "sorting nexin-27, transcript variant X2"; exon_number "10"; model_evidence "Supporting evidence includes similarity to: 9 Proteins, and 100% coverage of the annotated genomic feature by RNAseq alignments, including 13 samples with support for all annotated introns";
NC_043008.1	Gnomon	exon	34344214	34344303	.	-	.	gene_id "LOC115217984"; db_xref "GeneID:115217984"; gbkey "mRNA"; gene "LOC115217984"; ID ""; gene_name "LOC115217984"; transcript_id "XM_036507850.1"; product "sorting nexin-27, transcript variant X2"; exon_number "9"; model_evidence "Supporting evidence includes similarity to: 9 Proteins, and 100% coverage of the annotated genomic feature by RNAseq alignments, including 13 samples with support for all annotated introns";
NC_043008.1	Gnomon	exon	34346097	34346257	.	-	.	gene_id "LOC115217984"; db_xref "GeneID:115217984"; gbkey "mRNA"; gene "LOC115217984"; ID ""; gene_name "LOC115217984"; transcript_id "XM_036507850.1"; product "sorting nexin-27, transcript variant X2"; exon_number "8"; model_evidence "Supporting evidence includes similarity to: 9 Proteins, and 100% coverage of the annotated genomic feature by RNAseq alignments, including 13 samples with support for all annotated introns";
NC_043008.1	Gnomon	exon	34348975	34349053	.	-	.	gene_id "LOC115217984"; db_xref "GeneID:115217984"; gbkey "mRNA"; gene "LOC115217984"; ID ""; gene_name "LOC115217984"; transcript_id "XM_036507850.1"; product "sorting nexin-27, transcript variant X2"; exon_number "7"; model_evidence "Supporting evidence includes similarity to: 9 Proteins, and 100% coverage of the annotated genomic feature by RNAseq alignments, including 13 samples with support for all annotated introns";
NC_043008.1	Gnomon	exon	34351637	34351741	.	-	.	gene_id "LOC115217984"; db_xref "GeneID:115217984"; gbkey "mRNA"; gene "LOC115217984"; ID ""; gene_name "LOC115217984"; transcript_id "XM_036507850.1"; product "sorting nexin-27, transcript variant X2"; exon_number "6"; model_evidence "Supporting evidence includes similarity to: 9 Proteins, and 100% coverage of the annotated genomic feature by RNAseq alignments, including 13 samples with support for all annotated introns";
NC_043008.1	Gnomon	exon	34354758	34354828	.	-	.	gene_id "LOC115217984"; db_xref "GeneID:115217984"; gbkey "mRNA"; gene "LOC115217984"; ID ""; gene_name "LOC115217984"; transcript_id "XM_036507850.1"; product "sorting nexin-27, transcript variant X2"; exon_number "5"; model_evidence "Supporting evidence includes similarity to: 9 Proteins, and 100% coverage of the annotated genomic feature by RNAseq alignments, including 13 samples with support for all annotated introns";
NC_043008.1	Gnomon	exon	34363614	34363806	.	-	.	gene_id "LOC115217984"; db_xref "GeneID:115217984"; gbkey "mRNA"; gene "LOC115217984"; ID ""; gene_name "LOC115217984"; transcript_id "XM_036507850.1"; product "sorting nexin-27, transcript variant X2"; exon_number "4"; model_evidence "Supporting evidence includes similarity to: 9 Proteins, and 100% coverage of the annotated genomic feature by RNAseq alignments, including 13 samples with support for all annotated introns";
NC_043008.1	Gnomon	exon	34383815	34383963	.	-	.	gene_id "LOC115217984"; db_xref "GeneID:115217984"; gbkey "mRNA"; gene "LOC115217984"; ID ""; gene_name "LOC115217984"; transcript_id "XM_036507850.1"; product "sorting nexin-27, transcript variant X2"; exon_number "3"; model_evidence "Supporting evidence includes similarity to: 9 Proteins, and 100% coverage of the annotated genomic feature by RNAseq alignments, including 13 samples with support for all annotated introns";
NC_043008.1	Gnomon	exon	34400154	34400236	.	-	.	gene_id "LOC115217984"; db_xref "GeneID:115217984"; gbkey "mRNA"; gene "LOC115217984"; ID ""; gene_name "LOC115217984"; transcript_id "XM_036507850.1"; product "sorting nexin-27, transcript variant X2"; exon_number "2"; model_evidence "Supporting evidence includes similarity to: 9 Proteins, and 100% coverage of the annotated genomic feature by RNAseq alignments, including 13 samples with support for all annotated introns";
NC_043008.1	Gnomon	exon	34507048	34507450	.	-	.	gene_id "LOC115217984"; db_xref "GeneID:115217984"; gbkey "mRNA"; gene "LOC115217984"; ID ""; gene_name "LOC115217984"; transcript_id "XM_036507850.1"; product "sorting nexin-27, transcript variant X2"; exon_number "1"; model_evidence "Supporting evidence includes similarity to: 9 Proteins, and 100% coverage of the annotated genomic feature by RNAseq alignments, including 13 samples with support for all annotated introns";
NC_043008.1	Gnomon	start_codon	34507305	34507307	.	-	0	gene_id "LOC115217984"; db_xref "GeneID:115217984"; gbkey "CDS"; gene "LOC115217984"; ID ""; gene_name "LOC115217984"; transcript_id "XM_036507850.1"; product "sorting nexin-27 isoform X2"; protein_id "XP_036363743.1"; exon_number "1";
NC_043008.1	Gnomon	stop_codon	34317240	34317242	.	-	0	gene_id "LOC115217984"; db_xref "GeneID:115217984"; gbkey "CDS"; gene "LOC115217984"; ID ""; gene_name "LOC115217984"; transcript_id "XM_036507850.1"; product "sorting nexin-27 isoform X2"; protein_id "XP_036363743.1"; exon_number "13";
NC_043008.1	Gnomon	gene	57666047	57700562	.	+	.	gene_id "LOC115217985"; db_xref "GeneID:115217985"; gbkey "Gene"; gene "LOC115217985"; gene_biotype "protein_coding"; ID ""; gene_name "LOC115217985";
NC_043008.1	Gnomon~FLAMseq~Covext	transcript	57666047	57700562	.	+	.	gene_id "LOC115217985"; ID "XM_029787724.2"; gene_name "LOC115217985"; transcript_id "Covext~FLAMseq_ext~XM_029787724.2"; three_prime_ext "3760";
NC_043008.1	Covext	exon	57666047	57666203	.	+	.	gene_id "LOC115217985"; db_xref "GeneID:115217985"; gbkey "mRNA"; gene "LOC115217985"; ID ""; gene_name "LOC115217985"; transcript_id "Covext~FLAMseq_ext~XM_029787724.2"; product "spermidine synthase"; exon_number "1"; model_evidence "Supporting evidence includes similarity to: 7 Proteins, and 100% coverage of the annotated genomic feature by RNAseq alignments, including 43 samples with support for all annotated introns";
NC_043008.1	Covext	exon	57666454	57666620	.	+	.	gene_id "LOC115217985"; db_xref "GeneID:115217985"; gbkey "mRNA"; gene "LOC115217985"; ID ""; gene_name "LOC115217985"; transcript_id "Covext~FLAMseq_ext~XM_029787724.2"; product "spermidine synthase"; exon_number "2"; model_evidence "Supporting evidence includes similarity to: 7 Proteins, and 100% coverage of the annotated genomic feature by RNAseq alignments, including 43 samples with support for all annotated introns";
NC_043008.1	Covext	exon	57673718	57673838	.	+	.	gene_id "LOC115217985"; db_xref "GeneID:115217985"; gbkey "mRNA"; gene "LOC115217985"; ID ""; gene_name "LOC115217985"; transcript_id "Covext~FLAMseq_ext~XM_029787724.2"; product "spermidine synthase"; exon_number "3"; model_evidence "Supporting evidence includes similarity to: 7 Proteins, and 100% coverage of the annotated genomic feature by RNAseq alignments, including 43 samples with support for all annotated introns";
NC_043008.1	Covext	exon	57679554	57679646	.	+	.	gene_id "LOC115217985"; db_xref "GeneID:115217985"; gbkey "mRNA"; gene "LOC115217985"; ID ""; gene_name "LOC115217985"; transcript_id "Covext~FLAMseq_ext~XM_029787724.2"; product "spermidine synthase"; exon_number "4"; model_evidence "Supporting evidence includes similarity to: 7 Proteins, and 100% coverage of the annotated genomic feature by RNAseq alignments, including 43 samples with support for all annotated introns";
NC_043008.1	Covext	exon	57681123	57681276	.	+	.	gene_id "LOC115217985"; db_xref "GeneID:115217985"; gbkey "mRNA"; gene "LOC115217985"; ID ""; gene_name "LOC115217985"; transcript_id "Covext~FLAMseq_ext~XM_029787724.2"; product "spermidine synthase"; exon_number "5"; model_evidence "Supporting evidence includes similarity to: 7 Proteins, and 100% coverage of the annotated genomic feature by RNAseq alignments, including 43 samples with support for all annotated introns";
NC_043008.1	Covext	exon	57688910	57688993	.	+	.	gene_id "LOC115217985"; db_xref "GeneID:115217985"; gbkey "mRNA"; gene "LOC115217985"; ID ""; gene_name "LOC115217985"; transcript_id "Covext~FLAMseq_ext~XM_029787724.2"; product "spermidine synthase"; exon_number "6"; model_evidence "Supporting evidence includes similarity to: 7 Proteins, and 100% coverage of the annotated genomic feature by RNAseq alignments, including 43 samples with support for all annotated introns";
NC_043008.1	Covext	exon	57691043	57691188	.	+	.	gene_id "LOC115217985"; db_xref "GeneID:115217985"; gbkey "mRNA"; gene "LOC115217985"; ID ""; gene_name "LOC115217985"; transcript_id "Covext~FLAMseq_ext~XM_029787724.2"; product "spermidine synthase"; exon_number "7"; model_evidence "Supporting evidence includes similarity to: 7 Proteins, and 100% coverage of the annotated genomic feature by RNAseq alignments, including 43 samples with support for all annotated introns";
NC_043008.1	Covext	exon	57693780	57693902	.	+	.	gene_id "LOC115217985"; db_xref "GeneID:115217985"; gbkey "mRNA"; gene "LOC115217985"; ID ""; gene_name "LOC115217985"; transcript_id "Covext~FLAMseq_ext~XM_029787724.2"; product "spermidine synthase"; exon_number "8"; model_evidence "Supporting evidence includes similarity to: 7 Proteins, and 100% coverage of the annotated genomic feature by RNAseq alignments, including 43 samples with support for all annotated introns";
NC_043008.1	Covext	exon	57696455	57696617	.	+	.	gene_id "LOC115217985"; db_xref "GeneID:115217985"; gbkey "mRNA"; gene "LOC115217985"; ID ""; gene_name "LOC115217985"; transcript_id "Covext~FLAMseq_ext~XM_029787724.2"; product "spermidine synthase"; exon_number "9"; model_evidence "Supporting evidence includes similarity to: 7 Proteins, and 100% coverage of the annotated genomic feature by RNAseq alignments, including 43 samples with support for all annotated introns";
NC_043008.1	Covext	exon	57696455	57700377	.	+	.	gene_id "LOC115217985"; db_xref "GeneID:115217985"; gbkey "mRNA"; gene "LOC115217985"; ID ""; gene_name "LOC115217985"; transcript_id "Covext~FLAMseq_ext~XM_029787724.2"; product ""; exon_number "9"; model_evidence "Supporting evidence includes similarity to: 7 Proteins, and 100% coverage of the annotated genomic feature by RNAseq alignments"; three_prime_ext "3760";
NC_043008.1	Covext	exon	57696455	57700562	.	+	.	gene_id "LOC115217985"; db_xref "GeneID:115217985"; gbkey "mRNA"; gene "LOC115217985"; ID ""; gene_name "LOC115217985"; transcript_id "Covext~FLAMseq_ext~XM_029787724.2"; product ""; exon_number "9"; model_evidence "Supporting evidence includes similarity to: 7 Proteins, and 100% coverage of the annotated genomic feature by RNAseq alignments"; three_prime_ext "185";
NC_043008.1	Gnomon~FLAMseq	transcript	57666047	57700377	.	+	.	gene_id "LOC115217985"; ID "XM_029787724.2"; gene_name "LOC115217985"; transcript_id "FLAMseq_ext~XM_029787724.2"; three_prime_ext "3760";
NC_043008.1	Gnomon~FLAMseq	exon	57666047	57666203	.	+	.	gene_id "LOC115217985"; db_xref "GeneID:115217985"; gbkey "mRNA"; gene "LOC115217985"; ID ""; gene_name "LOC115217985"; transcript_id "FLAMseq_ext~XM_029787724.2"; product "spermidine synthase"; exon_number "1"; model_evidence "Supporting evidence includes similarity to: 7 Proteins, and 100% coverage of the annotated genomic feature by RNAseq alignments, including 43 samples with support for all annotated introns";
NC_043008.1	Gnomon~FLAMseq	exon	57666454	57666620	.	+	.	gene_id "LOC115217985"; db_xref "GeneID:115217985"; gbkey "mRNA"; gene "LOC115217985"; ID ""; gene_name "LOC115217985"; transcript_id "FLAMseq_ext~XM_029787724.2"; product "spermidine synthase"; exon_number "2"; model_evidence "Supporting evidence includes similarity to: 7 Proteins, and 100% coverage of the annotated genomic feature by RNAseq alignments, including 43 samples with support for all annotated introns";
NC_043008.1	Gnomon~FLAMseq	exon	57673718	57673838	.	+	.	gene_id "LOC115217985"; db_xref "GeneID:115217985"; gbkey "mRNA"; gene "LOC115217985"; ID ""; gene_name "LOC115217985"; transcript_id "FLAMseq_ext~XM_029787724.2"; product "spermidine synthase"; exon_number "3"; model_evidence "Supporting evidence includes similarity to: 7 Proteins, and 100% coverage of the annotated genomic feature by RNAseq alignments, including 43 samples with support for all annotated introns";
NC_043008.1	Gnomon~FLAMseq	exon	57679554	57679646	.	+	.	gene_id "LOC115217985"; db_xref "GeneID:115217985"; gbkey "mRNA"; gene "LOC115217985"; ID ""; gene_name "LOC115217985"; transcript_id "FLAMseq_ext~XM_029787724.2"; product "spermidine synthase"; exon_number "4"; model_evidence "Supporting evidence includes similarity to: 7 Proteins, and 100% coverage of the annotated genomic feature by RNAseq alignments, including 43 samples with support for all annotated introns";
NC_043008.1	Gnomon~FLAMseq	exon	57681123	57681276	.	+	.	gene_id "LOC115217985"; db_xref "GeneID:115217985"; gbkey "mRNA"; gene "LOC115217985"; ID ""; gene_name "LOC115217985"; transcript_id "FLAMseq_ext~XM_029787724.2"; product "spermidine synthase"; exon_number "5"; model_evidence "Supporting evidence includes similarity to: 7 Proteins, and 100% coverage of the annotated genomic feature by RNAseq alignments, including 43 samples with support for all annotated introns";
NC_043008.1	Gnomon~FLAMseq	exon	57688910	57688993	.	+	.	gene_id "LOC115217985"; db_xref "GeneID:115217985"; gbkey "mRNA"; gene "LOC115217985"; ID ""; gene_name "LOC115217985"; transcript_id "FLAMseq_ext~XM_029787724.2"; product "spermidine synthase"; exon_number "6"; model_evidence "Supporting evidence includes similarity to: 7 Proteins, and 100% coverage of the annotated genomic feature by RNAseq alignments, including 43 samples with support for all annotated introns";
NC_043008.1	Gnomon~FLAMseq	exon	57691043	57691188	.	+	.	gene_id "LOC115217985"; db_xref "GeneID:115217985"; gbkey "mRNA"; gene "LOC115217985"; ID ""; gene_name "LOC115217985"; transcript_id "FLAMseq_ext~XM_029787724.2"; product "spermidine synthase"; exon_number "7"; model_evidence "Supporting evidence includes similarity to: 7 Proteins, and 100% coverage of the annotated genomic feature by RNAseq alignments, including 43 samples with support for all annotated introns";
NC_043008.1	Gnomon~FLAMseq	exon	57693780	57693902	.	+	.	gene_id "LOC115217985"; db_xref "GeneID:115217985"; gbkey "mRNA"; gene "LOC115217985"; ID ""; gene_name "LOC115217985"; transcript_id "FLAMseq_ext~XM_029787724.2"; product "spermidine synthase"; exon_number "8"; model_evidence "Supporting evidence includes similarity to: 7 Proteins, and 100% coverage of the annotated genomic feature by RNAseq alignments, including 43 samples with support for all annotated introns";
NC_043008.1	Gnomon~FLAMseq	exon	57696455	57696617	.	+	.	gene_id "LOC115217985"; db_xref "GeneID:115217985"; gbkey "mRNA"; gene "LOC115217985"; ID ""; gene_name "LOC115217985"; transcript_id "FLAMseq_ext~XM_029787724.2"; product "spermidine synthase"; exon_number "9"; model_evidence "Supporting evidence includes similarity to: 7 Proteins, and 100% coverage of the annotated genomic feature by RNAseq alignments, including 43 samples with support for all annotated introns";
NC_043008.1	Gnomon~FLAMseq	exon	57696455	57700377	.	+	.	gene_id "LOC115217985"; db_xref "GeneID:115217985"; gbkey "mRNA"; gene "LOC115217985"; ID ""; gene_name "LOC115217985"; transcript_id "FLAMseq_ext~XM_029787724.2"; product ""; exon_number "9"; model_evidence "Supporting evidence includes similarity to: 7 Proteins, and 100% coverage of the annotated genomic feature by RNAseq alignments"; three_prime_ext "3760";
NC_043008.1	PBRI	transcript	57666064	57696608	.	+	.	gene_id "LOC115217985"; ID ""; gene_name "LOC115217985"; transcript_id "G38626.1"; uniq_trans_id "G38626.1";
NC_043008.1	PBRI	exon	57666064	57666203	.	+	.	gene_id "LOC115217985"; ID ""; gene_name "LOC115217985"; transcript_id "G38626.1"; exon_number "1"; uniq_trans_id "G38626.1";
NC_043008.1	PBRI	exon	57666454	57666620	.	+	.	gene_id "LOC115217985"; ID ""; gene_name "LOC115217985"; transcript_id "G38626.1"; exon_number "2"; uniq_trans_id "G38626.1";
NC_043008.1	PBRI	exon	57673718	57673838	.	+	.	gene_id "LOC115217985"; ID ""; gene_name "LOC115217985"; transcript_id "G38626.1"; exon_number "3"; uniq_trans_id "G38626.1";
NC_043008.1	PBRI	exon	57679554	57679646	.	+	.	gene_id "LOC115217985"; ID ""; gene_name "LOC115217985"; transcript_id "G38626.1"; exon_number "4"; uniq_trans_id "G38626.1";
NC_043008.1	PBRI	exon	57688910	57688993	.	+	.	gene_id "LOC115217985"; ID ""; gene_name "LOC115217985"; transcript_id "G38626.1"; exon_number "5"; uniq_trans_id "G38626.1";
NC_043008.1	PBRI	exon	57691043	57691188	.	+	.	gene_id "LOC115217985"; ID ""; gene_name "LOC115217985"; transcript_id "G38626.1"; exon_number "6"; uniq_trans_id "G38626.1";
NC_043008.1	PBRI	exon	57693780	57693902	.	+	.	gene_id "LOC115217985"; ID ""; gene_name "LOC115217985"; transcript_id "G38626.1"; exon_number "7"; uniq_trans_id "G38626.1";
NC_043008.1	PBRI	exon	57696455	57696608	.	+	.	gene_id "LOC115217985"; ID ""; gene_name "LOC115217985"; transcript_id "G38626.1"; exon_number "8"; uniq_trans_id "G38626.1";
NC_043008.1	Gnomon	transcript	57666047	57696617	.	+	.	gene_id "LOC115217985"; ID "XM_029787724.2"; gene_name "LOC115217985"; transcript_id "XM_029787724.2";
NC_043008.1	Gnomon	CDS	57666490	57666620	.	+	0	gene_id "LOC115217985"; db_xref "GeneID:115217985"; gbkey "CDS"; gene "LOC115217985"; ID ""; gene_name "LOC115217985"; transcript_id "XM_029787724.2"; product "spermidine synthase"; protein_id "XP_029643584.1"; exon_number "2";
NC_043008.1	Gnomon	CDS	57673718	57673838	.	+	1	gene_id "LOC115217985"; db_xref "GeneID:115217985"; gbkey "CDS"; gene "LOC115217985"; ID ""; gene_name "LOC115217985"; transcript_id "XM_029787724.2"; product "spermidine synthase"; protein_id "XP_029643584.1"; exon_number "3";
NC_043008.1	Gnomon	CDS	57679554	57679646	.	+	0	gene_id "LOC115217985"; db_xref "GeneID:115217985"; gbkey "CDS"; gene "LOC115217985"; ID ""; gene_name "LOC115217985"; transcript_id "XM_029787724.2"; product "spermidine synthase"; protein_id "XP_029643584.1"; exon_number "4";
NC_043008.1	Gnomon	CDS	57681123	57681276	.	+	0	gene_id "LOC115217985"; db_xref "GeneID:115217985"; gbkey "CDS"; gene "LOC115217985"; ID ""; gene_name "LOC115217985"; transcript_id "XM_029787724.2"; product "spermidine synthase"; protein_id "XP_029643584.1"; exon_number "5";
NC_043008.1	Gnomon	CDS	57688910	57688993	.	+	2	gene_id "LOC115217985"; db_xref "GeneID:115217985"; gbkey "CDS"; gene "LOC115217985"; ID ""; gene_name "LOC115217985"; transcript_id "XM_029787724.2"; product "spermidine synthase"; protein_id "XP_029643584.1"; exon_number "6";
NC_043008.1	Gnomon	CDS	57691043	57691188	.	+	2	gene_id "LOC115217985"; db_xref "GeneID:115217985"; gbkey "CDS"; gene "LOC115217985"; ID ""; gene_name "LOC115217985"; transcript_id "XM_029787724.2"; product "spermidine synthase"; protein_id "XP_029643584.1"; exon_number "7";
NC_043008.1	Gnomon	CDS	57693780	57693902	.	+	0	gene_id "LOC115217985"; db_xref "GeneID:115217985"; gbkey "CDS"; gene "LOC115217985"; ID ""; gene_name "LOC115217985"; transcript_id "XM_029787724.2"; product "spermidine synthase"; protein_id "XP_029643584.1"; exon_number "8";
NC_043008.1	Gnomon	CDS	57696455	57696466	.	+	0	gene_id "LOC115217985"; db_xref "GeneID:115217985"; gbkey "CDS"; gene "LOC115217985"; ID ""; gene_name "LOC115217985"; transcript_id "XM_029787724.2"; product "spermidine synthase"; protein_id "XP_029643584.1"; exon_number "9";
NC_043008.1	Gnomon	exon	57666047	57666203	.	+	.	gene_id "LOC115217985"; db_xref "GeneID:115217985"; gbkey "mRNA"; gene "LOC115217985"; ID ""; gene_name "LOC115217985"; transcript_id "XM_029787724.2"; product "spermidine synthase"; exon_number "1"; model_evidence "Supporting evidence includes similarity to: 7 Proteins, and 100% coverage of the annotated genomic feature by RNAseq alignments, including 43 samples with support for all annotated introns";
NC_043008.1	Gnomon	exon	57666454	57666620	.	+	.	gene_id "LOC115217985"; db_xref "GeneID:115217985"; gbkey "mRNA"; gene "LOC115217985"; ID ""; gene_name "LOC115217985"; transcript_id "XM_029787724.2"; product "spermidine synthase"; exon_number "2"; model_evidence "Supporting evidence includes similarity to: 7 Proteins, and 100% coverage of the annotated genomic feature by RNAseq alignments, including 43 samples with support for all annotated introns";
NC_043008.1	Gnomon	exon	57673718	57673838	.	+	.	gene_id "LOC115217985"; db_xref "GeneID:115217985"; gbkey "mRNA"; gene "LOC115217985"; ID ""; gene_name "LOC115217985"; transcript_id "XM_029787724.2"; product "spermidine synthase"; exon_number "3"; model_evidence "Supporting evidence includes similarity to: 7 Proteins, and 100% coverage of the annotated genomic feature by RNAseq alignments, including 43 samples with support for all annotated introns";
NC_043008.1	Gnomon	exon	57679554	57679646	.	+	.	gene_id "LOC115217985"; db_xref "GeneID:115217985"; gbkey "mRNA"; gene "LOC115217985"; ID ""; gene_name "LOC115217985"; transcript_id "XM_029787724.2"; product "spermidine synthase"; exon_number "4"; model_evidence "Supporting evidence includes similarity to: 7 Proteins, and 100% coverage of the annotated genomic feature by RNAseq alignments, including 43 samples with support for all annotated introns";
NC_043008.1	Gnomon	exon	57681123	57681276	.	+	.	gene_id "LOC115217985"; db_xref "GeneID:115217985"; gbkey "mRNA"; gene "LOC115217985"; ID ""; gene_name "LOC115217985"; transcript_id "XM_029787724.2"; product "spermidine synthase"; exon_number "5"; model_evidence "Supporting evidence includes similarity to: 7 Proteins, and 100% coverage of the annotated genomic feature by RNAseq alignments, including 43 samples with support for all annotated introns";
NC_043008.1	Gnomon	exon	57688910	57688993	.	+	.	gene_id "LOC115217985"; db_xref "GeneID:115217985"; gbkey "mRNA"; gene "LOC115217985"; ID ""; gene_name "LOC115217985"; transcript_id "XM_029787724.2"; product "spermidine synthase"; exon_number "6"; model_evidence "Supporting evidence includes similarity to: 7 Proteins, and 100% coverage of the annotated genomic feature by RNAseq alignments, including 43 samples with support for all annotated introns";
NC_043008.1	Gnomon	exon	57691043	57691188	.	+	.	gene_id "LOC115217985"; db_xref "GeneID:115217985"; gbkey "mRNA"; gene "LOC115217985"; ID ""; gene_name "LOC115217985"; transcript_id "XM_029787724.2"; product "spermidine synthase"; exon_number "7"; model_evidence "Supporting evidence includes similarity to: 7 Proteins, and 100% coverage of the annotated genomic feature by RNAseq alignments, including 43 samples with support for all annotated introns";
NC_043008.1	Gnomon	exon	57693780	57693902	.	+	.	gene_id "LOC115217985"; db_xref "GeneID:115217985"; gbkey "mRNA"; gene "LOC115217985"; ID ""; gene_name "LOC115217985"; transcript_id "XM_029787724.2"; product "spermidine synthase"; exon_number "8"; model_evidence "Supporting evidence includes similarity to: 7 Proteins, and 100% coverage of the annotated genomic feature by RNAseq alignments, including 43 samples with support for all annotated introns";
NC_043008.1	Gnomon	exon	57696455	57696617	.	+	.	gene_id "LOC115217985"; db_xref "GeneID:115217985"; gbkey "mRNA"; gene "LOC115217985"; ID ""; gene_name "LOC115217985"; transcript_id "XM_029787724.2"; product "spermidine synthase"; exon_number "9"; model_evidence "Supporting evidence includes similarity to: 7 Proteins, and 100% coverage of the annotated genomic feature by RNAseq alignments, including 43 samples with support for all annotated introns";
NC_043008.1	Gnomon	start_codon	57666490	57666492	.	+	0	gene_id "LOC115217985"; db_xref "GeneID:115217985"; gbkey "CDS"; gene "LOC115217985"; ID ""; gene_name "LOC115217985"; transcript_id "XM_029787724.2"; product "spermidine synthase"; protein_id "XP_029643584.1"; exon_number "2";
NC_043008.1	Gnomon	stop_codon	57696467	57696469	.	+	0	gene_id "LOC115217985"; db_xref "GeneID:115217985"; gbkey "CDS"; gene "LOC115217985"; ID ""; gene_name "LOC115217985"; transcript_id "XM_029787724.2"; product "spermidine synthase"; protein_id "XP_029643584.1"; exon_number "9";
NC_043008.1	Gnomon	gene	10183809	10223579	.	-	.	gene_id "LOC115217986"; db_xref "GeneID:115217986"; gbkey "Gene"; gene "LOC115217986"; gene_biotype "protein_coding"; ID ""; gene_name "LOC115217986";
NC_043008.1	Gnomon~FLAMseq	transcript	10183809	10223579	.	-	.	gene_id "LOC115217986"; ID "XM_029787725.2"; gene_name "LOC115217986"; transcript_id "FLAMseq_ext~XM_029787725.2"; three_prime_ext "2823";
NC_043008.1	Gnomon~FLAMseq	exon	10186632	10187319	.	-	.	gene_id "LOC115217986"; db_xref "GeneID:115217986"; gbkey "mRNA"; gene "LOC115217986"; ID ""; gene_name "LOC115217986"; transcript_id "FLAMseq_ext~XM_029787725.2"; product "sorting nexin-25"; exon_number "23"; model_evidence "Supporting evidence includes similarity to: 2 Proteins, and 100% coverage of the annotated genomic feature by RNAseq alignments, including 42 samples with support for all annotated introns";
NC_043008.1	Gnomon~FLAMseq	exon	10187896	10187996	.	-	.	gene_id "LOC115217986"; db_xref "GeneID:115217986"; gbkey "mRNA"; gene "LOC115217986"; ID ""; gene_name "LOC115217986"; transcript_id "FLAMseq_ext~XM_029787725.2"; product "sorting nexin-25"; exon_number "22"; model_evidence "Supporting evidence includes similarity to: 2 Proteins, and 100% coverage of the annotated genomic feature by RNAseq alignments, including 42 samples with support for all annotated introns";
NC_043008.1	Gnomon~FLAMseq	exon	10189629	10189810	.	-	.	gene_id "LOC115217986"; db_xref "GeneID:115217986"; gbkey "mRNA"; gene "LOC115217986"; ID ""; gene_name "LOC115217986"; transcript_id "FLAMseq_ext~XM_029787725.2"; product "sorting nexin-25"; exon_number "21"; model_evidence "Supporting evidence includes similarity to: 2 Proteins, and 100% coverage of the annotated genomic feature by RNAseq alignments, including 42 samples with support for all annotated introns";
NC_043008.1	Gnomon~FLAMseq	exon	10190718	10190864	.	-	.	gene_id "LOC115217986"; db_xref "GeneID:115217986"; gbkey "mRNA"; gene "LOC115217986"; ID ""; gene_name "LOC115217986"; transcript_id "FLAMseq_ext~XM_029787725.2"; product "sorting nexin-25"; exon_number "20"; model_evidence "Supporting evidence includes similarity to: 2 Proteins, and 100% coverage of the annotated genomic feature by RNAseq alignments, including 42 samples with support for all annotated introns";
NC_043008.1	Gnomon~FLAMseq	exon	10192790	10192849	.	-	.	gene_id "LOC115217986"; db_xref "GeneID:115217986"; gbkey "mRNA"; gene "LOC115217986"; ID ""; gene_name "LOC115217986"; transcript_id "FLAMseq_ext~XM_029787725.2"; product "sorting nexin-25"; exon_number "19"; model_evidence "Supporting evidence includes similarity to: 2 Proteins, and 100% coverage of the annotated genomic feature by RNAseq alignments, including 42 samples with support for all annotated introns";
NC_043008.1	Gnomon~FLAMseq	exon	10193995	10194128	.	-	.	gene_id "LOC115217986"; db_xref "GeneID:115217986"; gbkey "mRNA"; gene "LOC115217986"; ID ""; gene_name "LOC115217986"; transcript_id "FLAMseq_ext~XM_029787725.2"; product "sorting nexin-25"; exon_number "18"; model_evidence "Supporting evidence includes similarity to: 2 Proteins, and 100% coverage of the annotated genomic feature by RNAseq alignments, including 42 samples with support for all annotated introns";
NC_043008.1	Gnomon~FLAMseq	exon	10197634	10197747	.	-	.	gene_id "LOC115217986"; db_xref "GeneID:115217986"; gbkey "mRNA"; gene "LOC115217986"; ID ""; gene_name "LOC115217986"; transcript_id "FLAMseq_ext~XM_029787725.2"; product "sorting nexin-25"; exon_number "17"; model_evidence "Supporting evidence includes similarity to: 2 Proteins, and 100% coverage of the annotated genomic feature by RNAseq alignments, including 42 samples with support for all annotated introns";
NC_043008.1	Gnomon~FLAMseq	exon	10200205	10200348	.	-	.	gene_id "LOC115217986"; db_xref "GeneID:115217986"; gbkey "mRNA"; gene "LOC115217986"; ID ""; gene_name "LOC115217986"; transcript_id "FLAMseq_ext~XM_029787725.2"; product "sorting nexin-25"; exon_number "16"; model_evidence "Supporting evidence includes similarity to: 2 Proteins, and 100% coverage of the annotated genomic feature by RNAseq alignments, including 42 samples with support for all annotated introns";
NC_043008.1	Gnomon~FLAMseq	exon	10201396	10201536	.	-	.	gene_id "LOC115217986"; db_xref "GeneID:115217986"; gbkey "mRNA"; gene "LOC115217986"; ID ""; gene_name "LOC115217986"; transcript_id "FLAMseq_ext~XM_029787725.2"; product "sorting nexin-25"; exon_number "15"; model_evidence "Supporting evidence includes similarity to: 2 Proteins, and 100% coverage of the annotated genomic feature by RNAseq alignments, including 42 samples with support for all annotated introns";
NC_043008.1	Gnomon~FLAMseq	exon	10202936	10203108	.	-	.	gene_id "LOC115217986"; db_xref "GeneID:115217986"; gbkey "mRNA"; gene "LOC115217986"; ID ""; gene_name "LOC115217986"; transcript_id "FLAMseq_ext~XM_029787725.2"; product "sorting nexin-25"; exon_number "14"; model_evidence "Supporting evidence includes similarity to: 2 Proteins, and 100% coverage of the annotated genomic feature by RNAseq alignments, including 42 samples with support for all annotated introns";
NC_043008.1	Gnomon~FLAMseq	exon	10204205	10204346	.	-	.	gene_id "LOC115217986"; db_xref "GeneID:115217986"; gbkey "mRNA"; gene "LOC115217986"; ID ""; gene_name "LOC115217986"; transcript_id "FLAMseq_ext~XM_029787725.2"; product "sorting nexin-25"; exon_number "13"; model_evidence "Supporting evidence includes similarity to: 2 Proteins, and 100% coverage of the annotated genomic feature by RNAseq alignments, including 42 samples with support for all annotated introns";
NC_043008.1	Gnomon~FLAMseq	exon	10205879	10205998	.	-	.	gene_id "LOC115217986"; db_xref "GeneID:115217986"; gbkey "mRNA"; gene "LOC115217986"; ID ""; gene_name "LOC115217986"; transcript_id "FLAMseq_ext~XM_029787725.2"; product "sorting nexin-25"; exon_number "12"; model_evidence "Supporting evidence includes similarity to: 2 Proteins, and 100% coverage of the annotated genomic feature by RNAseq alignments, including 42 samples with support for all annotated introns";
NC_043008.1	Gnomon~FLAMseq	exon	10207680	10207719	.	-	.	gene_id "LOC115217986"; db_xref "GeneID:115217986"; gbkey "mRNA"; gene "LOC115217986"; ID ""; gene_name "LOC115217986"; transcript_id "FLAMseq_ext~XM_029787725.2"; product "sorting nexin-25"; exon_number "11"; model_evidence "Supporting evidence includes similarity to: 2 Proteins, and 100% coverage of the annotated genomic feature by RNAseq alignments, including 42 samples with support for all annotated introns";
NC_043008.1	Gnomon~FLAMseq	exon	10210668	10210759	.	-	.	gene_id "LOC115217986"; db_xref "GeneID:115217986"; gbkey "mRNA"; gene "LOC115217986"; ID ""; gene_name "LOC115217986"; transcript_id "FLAMseq_ext~XM_029787725.2"; product "sorting nexin-25"; exon_number "10"; model_evidence "Supporting evidence includes similarity to: 2 Proteins, and 100% coverage of the annotated genomic feature by RNAseq alignments, including 42 samples with support for all annotated introns";
NC_043008.1	Gnomon~FLAMseq	exon	10211631	10211744	.	-	.	gene_id "LOC115217986"; db_xref "GeneID:115217986"; gbkey "mRNA"; gene "LOC115217986"; ID ""; gene_name "LOC115217986"; transcript_id "FLAMseq_ext~XM_029787725.2"; product "sorting nexin-25"; exon_number "9"; model_evidence "Supporting evidence includes similarity to: 2 Proteins, and 100% coverage of the annotated genomic feature by RNAseq alignments, including 42 samples with support for all annotated introns";
NC_043008.1	Gnomon~FLAMseq	exon	10212402	10212478	.	-	.	gene_id "LOC115217986"; db_xref "GeneID:115217986"; gbkey "mRNA"; gene "LOC115217986"; ID ""; gene_name "LOC115217986"; transcript_id "FLAMseq_ext~XM_029787725.2"; product "sorting nexin-25"; exon_number "8"; model_evidence "Supporting evidence includes similarity to: 2 Proteins, and 100% coverage of the annotated genomic feature by RNAseq alignments, including 42 samples with support for all annotated introns";
NC_043008.1	Gnomon~FLAMseq	exon	10212778	10212851	.	-	.	gene_id "LOC115217986"; db_xref "GeneID:115217986"; gbkey "mRNA"; gene "LOC115217986"; ID ""; gene_name "LOC115217986"; transcript_id "FLAMseq_ext~XM_029787725.2"; product "sorting nexin-25"; exon_number "7"; model_evidence "Supporting evidence includes similarity to: 2 Proteins, and 100% coverage of the annotated genomic feature by RNAseq alignments, including 42 samples with support for all annotated introns";
NC_043008.1	Gnomon~FLAMseq	exon	10214553	10214739	.	-	.	gene_id "LOC115217986"; db_xref "GeneID:115217986"; gbkey "mRNA"; gene "LOC115217986"; ID ""; gene_name "LOC115217986"; transcript_id "FLAMseq_ext~XM_029787725.2"; product "sorting nexin-25"; exon_number "6"; model_evidence "Supporting evidence includes similarity to: 2 Proteins, and 100% coverage of the annotated genomic feature by RNAseq alignments, including 42 samples with support for all annotated introns";
NC_043008.1	Gnomon~FLAMseq	exon	10216133	10216311	.	-	.	gene_id "LOC115217986"; db_xref "GeneID:115217986"; gbkey "mRNA"; gene "LOC115217986"; ID ""; gene_name "LOC115217986"; transcript_id "FLAMseq_ext~XM_029787725.2"; product "sorting nexin-25"; exon_number "5"; model_evidence "Supporting evidence includes similarity to: 2 Proteins, and 100% coverage of the annotated genomic feature by RNAseq alignments, including 42 samples with support for all annotated introns";
NC_043008.1	Gnomon~FLAMseq	exon	10217583	10217714	.	-	.	gene_id "LOC115217986"; db_xref "GeneID:115217986"; gbkey "mRNA"; gene "LOC115217986"; ID ""; gene_name "LOC115217986"; transcript_id "FLAMseq_ext~XM_029787725.2"; product "sorting nexin-25"; exon_number "4"; model_evidence "Supporting evidence includes similarity to: 2 Proteins, and 100% coverage of the annotated genomic feature by RNAseq alignments, including 42 samples with support for all annotated introns";
NC_043008.1	Gnomon~FLAMseq	exon	10218763	10218923	.	-	.	gene_id "LOC115217986"; db_xref "GeneID:115217986"; gbkey "mRNA"; gene "LOC115217986"; ID ""; gene_name "LOC115217986"; transcript_id "FLAMseq_ext~XM_029787725.2"; product "sorting nexin-25"; exon_number "3"; model_evidence "Supporting evidence includes similarity to: 2 Proteins, and 100% coverage of the annotated genomic feature by RNAseq alignments, including 42 samples with support for all annotated introns";
NC_043008.1	Gnomon~FLAMseq	exon	10220342	10220586	.	-	.	gene_id "LOC115217986"; db_xref "GeneID:115217986"; gbkey "mRNA"; gene "LOC115217986"; ID ""; gene_name "LOC115217986"; transcript_id "FLAMseq_ext~XM_029787725.2"; product "sorting nexin-25"; exon_number "2"; model_evidence "Supporting evidence includes similarity to: 2 Proteins, and 100% coverage of the annotated genomic feature by RNAseq alignments, including 42 samples with support for all annotated introns";
NC_043008.1	Gnomon~FLAMseq	exon	10223427	10223579	.	-	.	gene_id "LOC115217986"; db_xref "GeneID:115217986"; gbkey "mRNA"; gene "LOC115217986"; ID ""; gene_name "LOC115217986"; transcript_id "FLAMseq_ext~XM_029787725.2"; product "sorting nexin-25"; exon_number "1"; model_evidence "Supporting evidence includes similarity to: 2 Proteins, and 100% coverage of the annotated genomic feature by RNAseq alignments, including 42 samples with support for all annotated introns";
NC_043008.1	Gnomon~FLAMseq	exon	10183809	10187319	.	-	.	gene_id "LOC115217986"; db_xref "GeneID:115217986"; gbkey "mRNA"; gene "LOC115217986"; ID ""; gene_name "LOC115217986"; transcript_id "FLAMseq_ext~XM_029787725.2"; product ""; exon_number "23"; model_evidence "Supporting evidence includes similarity to: 2 Proteins, and 100% coverage of the annotated genomic feature by RNAseq alignments"; three_prime_ext "2823";
NC_043008.1	PBRI	transcript	10189754	10223465	.	-	.	gene_id "LOC115217986"; ID ""; gene_name "LOC115217986"; transcript_id "G37687.8"; uniq_trans_id "G37687.8";
NC_043008.1	PBRI	exon	10189754	10189810	.	-	.	gene_id "LOC115217986"; ID ""; gene_name "LOC115217986"; transcript_id "G37687.8"; exon_number "21"; uniq_trans_id "G37687.8";
NC_043008.1	PBRI	exon	10190718	10190864	.	-	.	gene_id "LOC115217986"; ID ""; gene_name "LOC115217986"; transcript_id "G37687.8"; exon_number "20"; uniq_trans_id "G37687.8";
NC_043008.1	PBRI	exon	10192790	10192849	.	-	.	gene_id "LOC115217986"; ID ""; gene_name "LOC115217986"; transcript_id "G37687.8"; exon_number "19"; uniq_trans_id "G37687.8";
NC_043008.1	PBRI	exon	10193995	10194128	.	-	.	gene_id "LOC115217986"; ID ""; gene_name "LOC115217986"; transcript_id "G37687.8"; exon_number "18"; uniq_trans_id "G37687.8";
NC_043008.1	PBRI	exon	10197634	10197747	.	-	.	gene_id "LOC115217986"; ID ""; gene_name "LOC115217986"; transcript_id "G37687.8"; exon_number "17"; uniq_trans_id "G37687.8";
NC_043008.1	PBRI	exon	10200205	10200348	.	-	.	gene_id "LOC115217986"; ID ""; gene_name "LOC115217986"; transcript_id "G37687.8"; exon_number "16"; uniq_trans_id "G37687.8";
NC_043008.1	PBRI	exon	10201396	10201536	.	-	.	gene_id "LOC115217986"; ID ""; gene_name "LOC115217986"; transcript_id "G37687.8"; exon_number "15"; uniq_trans_id "G37687.8";
NC_043008.1	PBRI	exon	10202936	10203108	.	-	.	gene_id "LOC115217986"; ID ""; gene_name "LOC115217986"; transcript_id "G37687.8"; exon_number "14"; uniq_trans_id "G37687.8";
NC_043008.1	PBRI	exon	10204205	10204346	.	-	.	gene_id "LOC115217986"; ID ""; gene_name "LOC115217986"; transcript_id "G37687.8"; exon_number "13"; uniq_trans_id "G37687.8";
NC_043008.1	PBRI	exon	10205879	10205998	.	-	.	gene_id "LOC115217986"; ID ""; gene_name "LOC115217986"; transcript_id "G37687.8"; exon_number "12"; uniq_trans_id "G37687.8";
NC_043008.1	PBRI	exon	10207680	10207719	.	-	.	gene_id "LOC115217986"; ID ""; gene_name "LOC115217986"; transcript_id "G37687.8"; exon_number "11"; uniq_trans_id "G37687.8";
NC_043008.1	PBRI	exon	10210668	10210759	.	-	.	gene_id "LOC115217986"; ID ""; gene_name "LOC115217986"; transcript_id "G37687.8"; exon_number "10"; uniq_trans_id "G37687.8";
NC_043008.1	PBRI	exon	10211631	10211744	.	-	.	gene_id "LOC115217986"; ID ""; gene_name "LOC115217986"; transcript_id "G37687.8"; exon_number "9"; uniq_trans_id "G37687.8";
NC_043008.1	PBRI	exon	10212402	10212478	.	-	.	gene_id "LOC115217986"; ID ""; gene_name "LOC115217986"; transcript_id "G37687.8"; exon_number "8"; uniq_trans_id "G37687.8";
NC_043008.1	PBRI	exon	10212778	10212851	.	-	.	gene_id "LOC115217986"; ID ""; gene_name "LOC115217986"; transcript_id "G37687.8"; exon_number "7"; uniq_trans_id "G37687.8";
NC_043008.1	PBRI	exon	10214553	10214739	.	-	.	gene_id "LOC115217986"; ID ""; gene_name "LOC115217986"; transcript_id "G37687.8"; exon_number "6"; uniq_trans_id "G37687.8";
NC_043008.1	PBRI	exon	10216133	10216311	.	-	.	gene_id "LOC115217986"; ID ""; gene_name "LOC115217986"; transcript_id "G37687.8"; exon_number "5"; uniq_trans_id "G37687.8";
NC_043008.1	PBRI	exon	10217583	10217714	.	-	.	gene_id "LOC115217986"; ID ""; gene_name "LOC115217986"; transcript_id "G37687.8"; exon_number "4"; uniq_trans_id "G37687.8";
NC_043008.1	PBRI	exon	10218763	10218923	.	-	.	gene_id "LOC115217986"; ID ""; gene_name "LOC115217986"; transcript_id "G37687.8"; exon_number "3"; uniq_trans_id "G37687.8";
NC_043008.1	PBRI	exon	10220342	10220586	.	-	.	gene_id "LOC115217986"; ID ""; gene_name "LOC115217986"; transcript_id "G37687.8"; exon_number "2"; uniq_trans_id "G37687.8";
NC_043008.1	PBRI	exon	10223427	10223465	.	-	.	gene_id "LOC115217986"; ID ""; gene_name "LOC115217986"; transcript_id "G37687.8"; exon_number "1"; uniq_trans_id "G37687.8";
NC_043008.1	Gnomon	transcript	10186632	10223579	.	-	.	gene_id "LOC115217986"; ID "XM_029787725.2"; gene_name "LOC115217986"; transcript_id "XM_029787725.2";
NC_043008.1	Gnomon	CDS	10187227	10187319	.	-	0	gene_id "LOC115217986"; db_xref "GeneID:115217986"; gbkey "CDS"; gene "LOC115217986"; ID ""; gene_name "LOC115217986"; transcript_id "XM_029787725.2"; product "sorting nexin-25"; protein_id "XP_029643585.1"; exon_number "23";
NC_043008.1	Gnomon	CDS	10187896	10187996	.	-	2	gene_id "LOC115217986"; db_xref "GeneID:115217986"; gbkey "CDS"; gene "LOC115217986"; ID ""; gene_name "LOC115217986"; transcript_id "XM_029787725.2"; product "sorting nexin-25"; protein_id "XP_029643585.1"; exon_number "22";
NC_043008.1	Gnomon	CDS	10189629	10189810	.	-	1	gene_id "LOC115217986"; db_xref "GeneID:115217986"; gbkey "CDS"; gene "LOC115217986"; ID ""; gene_name "LOC115217986"; transcript_id "XM_029787725.2"; product "sorting nexin-25"; protein_id "XP_029643585.1"; exon_number "21";
NC_043008.1	Gnomon	CDS	10190718	10190864	.	-	1	gene_id "LOC115217986"; db_xref "GeneID:115217986"; gbkey "CDS"; gene "LOC115217986"; ID ""; gene_name "LOC115217986"; transcript_id "XM_029787725.2"; product "sorting nexin-25"; protein_id "XP_029643585.1"; exon_number "20";
NC_043008.1	Gnomon	CDS	10192790	10192849	.	-	1	gene_id "LOC115217986"; db_xref "GeneID:115217986"; gbkey "CDS"; gene "LOC115217986"; ID ""; gene_name "LOC115217986"; transcript_id "XM_029787725.2"; product "sorting nexin-25"; protein_id "XP_029643585.1"; exon_number "19";
NC_043008.1	Gnomon	CDS	10193995	10194128	.	-	0	gene_id "LOC115217986"; db_xref "GeneID:115217986"; gbkey "CDS"; gene "LOC115217986"; ID ""; gene_name "LOC115217986"; transcript_id "XM_029787725.2"; product "sorting nexin-25"; protein_id "XP_029643585.1"; exon_number "18";
NC_043008.1	Gnomon	CDS	10197634	10197747	.	-	0	gene_id "LOC115217986"; db_xref "GeneID:115217986"; gbkey "CDS"; gene "LOC115217986"; ID ""; gene_name "LOC115217986"; transcript_id "XM_029787725.2"; product "sorting nexin-25"; protein_id "XP_029643585.1"; exon_number "17";
NC_043008.1	Gnomon	CDS	10200205	10200348	.	-	0	gene_id "LOC115217986"; db_xref "GeneID:115217986"; gbkey "CDS"; gene "LOC115217986"; ID ""; gene_name "LOC115217986"; transcript_id "XM_029787725.2"; product "sorting nexin-25"; protein_id "XP_029643585.1"; exon_number "16";
NC_043008.1	Gnomon	CDS	10201396	10201536	.	-	0	gene_id "LOC115217986"; db_xref "GeneID:115217986"; gbkey "CDS"; gene "LOC115217986"; ID ""; gene_name "LOC115217986"; transcript_id "XM_029787725.2"; product "sorting nexin-25"; protein_id "XP_029643585.1"; exon_number "15";
NC_043008.1	Gnomon	CDS	10202936	10203108	.	-	2	gene_id "LOC115217986"; db_xref "GeneID:115217986"; gbkey "CDS"; gene "LOC115217986"; ID ""; gene_name "LOC115217986"; transcript_id "XM_029787725.2"; product "sorting nexin-25"; protein_id "XP_029643585.1"; exon_number "14";
NC_043008.1	Gnomon	CDS	10204205	10204346	.	-	0	gene_id "LOC115217986"; db_xref "GeneID:115217986"; gbkey "CDS"; gene "LOC115217986"; ID ""; gene_name "LOC115217986"; transcript_id "XM_029787725.2"; product "sorting nexin-25"; protein_id "XP_029643585.1"; exon_number "13";
NC_043008.1	Gnomon	CDS	10205879	10205998	.	-	0	gene_id "LOC115217986"; db_xref "GeneID:115217986"; gbkey "CDS"; gene "LOC115217986"; ID ""; gene_name "LOC115217986"; transcript_id "XM_029787725.2"; product "sorting nexin-25"; protein_id "XP_029643585.1"; exon_number "12";
NC_043008.1	Gnomon	CDS	10207680	10207719	.	-	1	gene_id "LOC115217986"; db_xref "GeneID:115217986"; gbkey "CDS"; gene "LOC115217986"; ID ""; gene_name "LOC115217986"; transcript_id "XM_029787725.2"; product "sorting nexin-25"; protein_id "XP_029643585.1"; exon_number "11";
NC_043008.1	Gnomon	CDS	10210668	10210759	.	-	0	gene_id "LOC115217986"; db_xref "GeneID:115217986"; gbkey "CDS"; gene "LOC115217986"; ID ""; gene_name "LOC115217986"; transcript_id "XM_029787725.2"; product "sorting nexin-25"; protein_id "XP_029643585.1"; exon_number "10";
NC_043008.1	Gnomon	CDS	10211631	10211744	.	-	0	gene_id "LOC115217986"; db_xref "GeneID:115217986"; gbkey "CDS"; gene "LOC115217986"; ID ""; gene_name "LOC115217986"; transcript_id "XM_029787725.2"; product "sorting nexin-25"; protein_id "XP_029643585.1"; exon_number "9";
NC_043008.1	Gnomon	CDS	10212402	10212478	.	-	2	gene_id "LOC115217986"; db_xref "GeneID:115217986"; gbkey "CDS"; gene "LOC115217986"; ID ""; gene_name "LOC115217986"; transcript_id "XM_029787725.2"; product "sorting nexin-25"; protein_id "XP_029643585.1"; exon_number "8";
NC_043008.1	Gnomon	CDS	10212778	10212851	.	-	1	gene_id "LOC115217986"; db_xref "GeneID:115217986"; gbkey "CDS"; gene "LOC115217986"; ID ""; gene_name "LOC115217986"; transcript_id "XM_029787725.2"; product "sorting nexin-25"; protein_id "XP_029643585.1"; exon_number "7";
NC_043008.1	Gnomon	CDS	10214553	10214739	.	-	2	gene_id "LOC115217986"; db_xref "GeneID:115217986"; gbkey "CDS"; gene "LOC115217986"; ID ""; gene_name "LOC115217986"; transcript_id "XM_029787725.2"; product "sorting nexin-25"; protein_id "XP_029643585.1"; exon_number "6";
NC_043008.1	Gnomon	CDS	10216133	10216311	.	-	1	gene_id "LOC115217986"; db_xref "GeneID:115217986"; gbkey "CDS"; gene "LOC115217986"; ID ""; gene_name "LOC115217986"; transcript_id "XM_029787725.2"; product "sorting nexin-25"; protein_id "XP_029643585.1"; exon_number "5";
NC_043008.1	Gnomon	CDS	10217583	10217714	.	-	1	gene_id "LOC115217986"; db_xref "GeneID:115217986"; gbkey "CDS"; gene "LOC115217986"; ID ""; gene_name "LOC115217986"; transcript_id "XM_029787725.2"; product "sorting nexin-25"; protein_id "XP_029643585.1"; exon_number "4";
NC_043008.1	Gnomon	CDS	10218763	10218923	.	-	0	gene_id "LOC115217986"; db_xref "GeneID:115217986"; gbkey "CDS"; gene "LOC115217986"; ID ""; gene_name "LOC115217986"; transcript_id "XM_029787725.2"; product "sorting nexin-25"; protein_id "XP_029643585.1"; exon_number "3";
NC_043008.1	Gnomon	CDS	10220342	10220566	.	-	0	gene_id "LOC115217986"; db_xref "GeneID:115217986"; gbkey "CDS"; gene "LOC115217986"; ID ""; gene_name "LOC115217986"; transcript_id "XM_029787725.2"; product "sorting nexin-25"; protein_id "XP_029643585.1"; exon_number "2";
NC_043008.1	Gnomon	exon	10186632	10187319	.	-	.	gene_id "LOC115217986"; db_xref "GeneID:115217986"; gbkey "mRNA"; gene "LOC115217986"; ID ""; gene_name "LOC115217986"; transcript_id "XM_029787725.2"; product "sorting nexin-25"; exon_number "23"; model_evidence "Supporting evidence includes similarity to: 2 Proteins, and 100% coverage of the annotated genomic feature by RNAseq alignments, including 42 samples with support for all annotated introns";
NC_043008.1	Gnomon	exon	10187896	10187996	.	-	.	gene_id "LOC115217986"; db_xref "GeneID:115217986"; gbkey "mRNA"; gene "LOC115217986"; ID ""; gene_name "LOC115217986"; transcript_id "XM_029787725.2"; product "sorting nexin-25"; exon_number "22"; model_evidence "Supporting evidence includes similarity to: 2 Proteins, and 100% coverage of the annotated genomic feature by RNAseq alignments, including 42 samples with support for all annotated introns";
NC_043008.1	Gnomon	exon	10189629	10189810	.	-	.	gene_id "LOC115217986"; db_xref "GeneID:115217986"; gbkey "mRNA"; gene "LOC115217986"; ID ""; gene_name "LOC115217986"; transcript_id "XM_029787725.2"; product "sorting nexin-25"; exon_number "21"; model_evidence "Supporting evidence includes similarity to: 2 Proteins, and 100% coverage of the annotated genomic feature by RNAseq alignments, including 42 samples with support for all annotated introns";
NC_043008.1	Gnomon	exon	10190718	10190864	.	-	.	gene_id "LOC115217986"; db_xref "GeneID:115217986"; gbkey "mRNA"; gene "LOC115217986"; ID ""; gene_name "LOC115217986"; transcript_id "XM_029787725.2"; product "sorting nexin-25"; exon_number "20"; model_evidence "Supporting evidence includes similarity to: 2 Proteins, and 100% coverage of the annotated genomic feature by RNAseq alignments, including 42 samples with support for all annotated introns";
NC_043008.1	Gnomon	exon	10192790	10192849	.	-	.	gene_id "LOC115217986"; db_xref "GeneID:115217986"; gbkey "mRNA"; gene "LOC115217986"; ID ""; gene_name "LOC115217986"; transcript_id "XM_029787725.2"; product "sorting nexin-25"; exon_number "19"; model_evidence "Supporting evidence includes similarity to: 2 Proteins, and 100% coverage of the annotated genomic feature by RNAseq alignments, including 42 samples with support for all annotated introns";
NC_043008.1	Gnomon	exon	10193995	10194128	.	-	.	gene_id "LOC115217986"; db_xref "GeneID:115217986"; gbkey "mRNA"; gene "LOC115217986"; ID ""; gene_name "LOC115217986"; transcript_id "XM_029787725.2"; product "sorting nexin-25"; exon_number "18"; model_evidence "Supporting evidence includes similarity to: 2 Proteins, and 100% coverage of the annotated genomic feature by RNAseq alignments, including 42 samples with support for all annotated introns";
NC_043008.1	Gnomon	exon	10197634	10197747	.	-	.	gene_id "LOC115217986"; db_xref "GeneID:115217986"; gbkey "mRNA"; gene "LOC115217986"; ID ""; gene_name "LOC115217986"; transcript_id "XM_029787725.2"; product "sorting nexin-25"; exon_number "17"; model_evidence "Supporting evidence includes similarity to: 2 Proteins, and 100% coverage of the annotated genomic feature by RNAseq alignments, including 42 samples with support for all annotated introns";
NC_043008.1	Gnomon	exon	10200205	10200348	.	-	.	gene_id "LOC115217986"; db_xref "GeneID:115217986"; gbkey "mRNA"; gene "LOC115217986"; ID ""; gene_name "LOC115217986"; transcript_id "XM_029787725.2"; product "sorting nexin-25"; exon_number "16"; model_evidence "Supporting evidence includes similarity to: 2 Proteins, and 100% coverage of the annotated genomic feature by RNAseq alignments, including 42 samples with support for all annotated introns";
NC_043008.1	Gnomon	exon	10201396	10201536	.	-	.	gene_id "LOC115217986"; db_xref "GeneID:115217986"; gbkey "mRNA"; gene "LOC115217986"; ID ""; gene_name "LOC115217986"; transcript_id "XM_029787725.2"; product "sorting nexin-25"; exon_number "15"; model_evidence "Supporting evidence includes similarity to: 2 Proteins, and 100% coverage of the annotated genomic feature by RNAseq alignments, including 42 samples with support for all annotated introns";
NC_043008.1	Gnomon	exon	10202936	10203108	.	-	.	gene_id "LOC115217986"; db_xref "GeneID:115217986"; gbkey "mRNA"; gene "LOC115217986"; ID ""; gene_name "LOC115217986"; transcript_id "XM_029787725.2"; product "sorting nexin-25"; exon_number "14"; model_evidence "Supporting evidence includes similarity to: 2 Proteins, and 100% coverage of the annotated genomic feature by RNAseq alignments, including 42 samples with support for all annotated introns";
NC_043008.1	Gnomon	exon	10204205	10204346	.	-	.	gene_id "LOC115217986"; db_xref "GeneID:115217986"; gbkey "mRNA"; gene "LOC115217986"; ID ""; gene_name "LOC115217986"; transcript_id "XM_029787725.2"; product "sorting nexin-25"; exon_number "13"; model_evidence "Supporting evidence includes similarity to: 2 Proteins, and 100% coverage of the annotated genomic feature by RNAseq alignments, including 42 samples with support for all annotated introns";
NC_043008.1	Gnomon	exon	10205879	10205998	.	-	.	gene_id "LOC115217986"; db_xref "GeneID:115217986"; gbkey "mRNA"; gene "LOC115217986"; ID ""; gene_name "LOC115217986"; transcript_id "XM_029787725.2"; product "sorting nexin-25"; exon_number "12"; model_evidence "Supporting evidence includes similarity to: 2 Proteins, and 100% coverage of the annotated genomic feature by RNAseq alignments, including 42 samples with support for all annotated introns";
NC_043008.1	Gnomon	exon	10207680	10207719	.	-	.	gene_id "LOC115217986"; db_xref "GeneID:115217986"; gbkey "mRNA"; gene "LOC115217986"; ID ""; gene_name "LOC115217986"; transcript_id "XM_029787725.2"; product "sorting nexin-25"; exon_number "11"; model_evidence "Supporting evidence includes similarity to: 2 Proteins, and 100% coverage of the annotated genomic feature by RNAseq alignments, including 42 samples with support for all annotated introns";
NC_043008.1	Gnomon	exon	10210668	10210759	.	-	.	gene_id "LOC115217986"; db_xref "GeneID:115217986"; gbkey "mRNA"; gene "LOC115217986"; ID ""; gene_name "LOC115217986"; transcript_id "XM_029787725.2"; product "sorting nexin-25"; exon_number "10"; model_evidence "Supporting evidence includes similarity to: 2 Proteins, and 100% coverage of the annotated genomic feature by RNAseq alignments, including 42 samples with support for all annotated introns";
NC_043008.1	Gnomon	exon	10211631	10211744	.	-	.	gene_id "LOC115217986"; db_xref "GeneID:115217986"; gbkey "mRNA"; gene "LOC115217986"; ID ""; gene_name "LOC115217986"; transcript_id "XM_029787725.2"; product "sorting nexin-25"; exon_number "9"; model_evidence "Supporting evidence includes similarity to: 2 Proteins, and 100% coverage of the annotated genomic feature by RNAseq alignments, including 42 samples with support for all annotated introns";
NC_043008.1	Gnomon	exon	10212402	10212478	.	-	.	gene_id "LOC115217986"; db_xref "GeneID:115217986"; gbkey "mRNA"; gene "LOC115217986"; ID ""; gene_name "LOC115217986"; transcript_id "XM_029787725.2"; product "sorting nexin-25"; exon_number "8"; model_evidence "Supporting evidence includes similarity to: 2 Proteins, and 100% coverage of the annotated genomic feature by RNAseq alignments, including 42 samples with support for all annotated introns";
NC_043008.1	Gnomon	exon	10212778	10212851	.	-	.	gene_id "LOC115217986"; db_xref "GeneID:115217986"; gbkey "mRNA"; gene "LOC115217986"; ID ""; gene_name "LOC115217986"; transcript_id "XM_029787725.2"; product "sorting nexin-25"; exon_number "7"; model_evidence "Supporting evidence includes similarity to: 2 Proteins, and 100% coverage of the annotated genomic feature by RNAseq alignments, including 42 samples with support for all annotated introns";
NC_043008.1	Gnomon	exon	10214553	10214739	.	-	.	gene_id "LOC115217986"; db_xref "GeneID:115217986"; gbkey "mRNA"; gene "LOC115217986"; ID ""; gene_name "LOC115217986"; transcript_id "XM_029787725.2"; product "sorting nexin-25"; exon_number "6"; model_evidence "Supporting evidence includes similarity to: 2 Proteins, and 100% coverage of the annotated genomic feature by RNAseq alignments, including 42 samples with support for all annotated introns";
NC_043008.1	Gnomon	exon	10216133	10216311	.	-	.	gene_id "LOC115217986"; db_xref "GeneID:115217986"; gbkey "mRNA"; gene "LOC115217986"; ID ""; gene_name "LOC115217986"; transcript_id "XM_029787725.2"; product "sorting nexin-25"; exon_number "5"; model_evidence "Supporting evidence includes similarity to: 2 Proteins, and 100% coverage of the annotated genomic feature by RNAseq alignments, including 42 samples with support for all annotated introns";
NC_043008.1	Gnomon	exon	10217583	10217714	.	-	.	gene_id "LOC115217986"; db_xref "GeneID:115217986"; gbkey "mRNA"; gene "LOC115217986"; ID ""; gene_name "LOC115217986"; transcript_id "XM_029787725.2"; product "sorting nexin-25"; exon_number "4"; model_evidence "Supporting evidence includes similarity to: 2 Proteins, and 100% coverage of the annotated genomic feature by RNAseq alignments, including 42 samples with support for all annotated introns";
NC_043008.1	Gnomon	exon	10218763	10218923	.	-	.	gene_id "LOC115217986"; db_xref "GeneID:115217986"; gbkey "mRNA"; gene "LOC115217986"; ID ""; gene_name "LOC115217986"; transcript_id "XM_029787725.2"; product "sorting nexin-25"; exon_number "3"; model_evidence "Supporting evidence includes similarity to: 2 Proteins, and 100% coverage of the annotated genomic feature by RNAseq alignments, including 42 samples with support for all annotated introns";
NC_043008.1	Gnomon	exon	10220342	10220586	.	-	.	gene_id "LOC115217986"; db_xref "GeneID:115217986"; gbkey "mRNA"; gene "LOC115217986"; ID ""; gene_name "LOC115217986"; transcript_id "XM_029787725.2"; product "sorting nexin-25"; exon_number "2"; model_evidence "Supporting evidence includes similarity to: 2 Proteins, and 100% coverage of the annotated genomic feature by RNAseq alignments, including 42 samples with support for all annotated introns";
NC_043008.1	Gnomon	exon	10223427	10223579	.	-	.	gene_id "LOC115217986"; db_xref "GeneID:115217986"; gbkey "mRNA"; gene "LOC115217986"; ID ""; gene_name "LOC115217986"; transcript_id "XM_029787725.2"; product "sorting nexin-25"; exon_number "1"; model_evidence "Supporting evidence includes similarity to: 2 Proteins, and 100% coverage of the annotated genomic feature by RNAseq alignments, including 42 samples with support for all annotated introns";
NC_043008.1	Gnomon	start_codon	10220564	10220566	.	-	0	gene_id "LOC115217986"; db_xref "GeneID:115217986"; gbkey "CDS"; gene "LOC115217986"; ID ""; gene_name "LOC115217986"; transcript_id "XM_029787725.2"; product "sorting nexin-25"; protein_id "XP_029643585.1"; exon_number "2";
NC_043008.1	Gnomon	stop_codon	10187224	10187226	.	-	0	gene_id "LOC115217986"; db_xref "GeneID:115217986"; gbkey "CDS"; gene "LOC115217986"; ID ""; gene_name "LOC115217986"; transcript_id "XM_029787725.2"; product "sorting nexin-25"; protein_id "XP_029643585.1"; exon_number "23";
NC_043008.1	Gnomon	gene	5609161	5625780	.	+	.	gene_id "LOC115217987"; db_xref "GeneID:115217987"; gbkey "Gene"; gene "LOC115217987"; gene_biotype "protein_coding"; ID ""; gene_name "LOC115217987";
NC_043008.1	PBRI~FLAMseq	transcript	5609171	5625780	.	+	.	gene_id "LOC115217987"; ID ""; gene_name "LOC115217987"; transcript_id "FLAMseq_ext~G37585.2"; uniq_trans_id "G37585.2"; three_prime_ext "15";
NC_043008.1	PBRI~FLAMseq	exon	5609171	5609611	.	+	.	gene_id "LOC115217987"; ID ""; gene_name "LOC115217987"; transcript_id "FLAMseq_ext~G37585.2"; exon_number "1"; uniq_trans_id "G37585.2";
NC_043008.1	PBRI~FLAMseq	exon	5613229	5613345	.	+	.	gene_id "LOC115217987"; ID ""; gene_name "LOC115217987"; transcript_id "FLAMseq_ext~G37585.2"; exon_number "2"; uniq_trans_id "G37585.2";
NC_043008.1	PBRI~FLAMseq	exon	5615204	5615374	.	+	.	gene_id "LOC115217987"; ID ""; gene_name "LOC115217987"; transcript_id "FLAMseq_ext~G37585.2"; exon_number "3"; uniq_trans_id "G37585.2";
NC_043008.1	PBRI~FLAMseq	exon	5616757	5616811	.	+	.	gene_id "LOC115217987"; ID ""; gene_name "LOC115217987"; transcript_id "FLAMseq_ext~G37585.2"; exon_number "4"; uniq_trans_id "G37585.2";
NC_043008.1	PBRI~FLAMseq	exon	5617943	5618053	.	+	.	gene_id "LOC115217987"; ID ""; gene_name "LOC115217987"; transcript_id "FLAMseq_ext~G37585.2"; exon_number "5"; uniq_trans_id "G37585.2";
NC_043008.1	PBRI~FLAMseq	exon	5619048	5619175	.	+	.	gene_id "LOC115217987"; ID ""; gene_name "LOC115217987"; transcript_id "FLAMseq_ext~G37585.2"; exon_number "6"; uniq_trans_id "G37585.2";
NC_043008.1	PBRI~FLAMseq	exon	5619933	5620042	.	+	.	gene_id "LOC115217987"; ID ""; gene_name "LOC115217987"; transcript_id "FLAMseq_ext~G37585.2"; exon_number "7"; uniq_trans_id "G37585.2";
NC_043008.1	PBRI~FLAMseq	exon	5620998	5621104	.	+	.	gene_id "LOC115217987"; ID ""; gene_name "LOC115217987"; transcript_id "FLAMseq_ext~G37585.2"; exon_number "8"; uniq_trans_id "G37585.2";
NC_043008.1	PBRI~FLAMseq	exon	5621752	5621883	.	+	.	gene_id "LOC115217987"; ID ""; gene_name "LOC115217987"; transcript_id "FLAMseq_ext~G37585.2"; exon_number "9"; uniq_trans_id "G37585.2";
NC_043008.1	PBRI~FLAMseq	exon	5622759	5625765	.	+	.	gene_id "LOC115217987"; ID ""; gene_name "LOC115217987"; transcript_id "FLAMseq_ext~G37585.2"; exon_number "10"; uniq_trans_id "G37585.2";
NC_043008.1	PBRI~FLAMseq	exon	5622759	5625780	.	+	.	gene_id "LOC115217987"; ID ""; gene_name "LOC115217987"; transcript_id "FLAMseq_ext~G37585.2"; exon_number "10"; uniq_trans_id "G37585.2"; three_prime_ext "15";
NC_043008.1	PBRI	transcript	5609171	5625765	.	+	.	gene_id "LOC115217987"; ID ""; gene_name "LOC115217987"; transcript_id "G37585.2"; uniq_trans_id "G37585.2";
NC_043008.1	PBRI	exon	5609171	5609611	.	+	.	gene_id "LOC115217987"; ID ""; gene_name "LOC115217987"; transcript_id "G37585.2"; exon_number "1"; uniq_trans_id "G37585.2";
NC_043008.1	PBRI	exon	5613229	5613345	.	+	.	gene_id "LOC115217987"; ID ""; gene_name "LOC115217987"; transcript_id "G37585.2"; exon_number "2"; uniq_trans_id "G37585.2";
NC_043008.1	PBRI	exon	5615204	5615374	.	+	.	gene_id "LOC115217987"; ID ""; gene_name "LOC115217987"; transcript_id "G37585.2"; exon_number "3"; uniq_trans_id "G37585.2";
NC_043008.1	PBRI	exon	5616757	5616811	.	+	.	gene_id "LOC115217987"; ID ""; gene_name "LOC115217987"; transcript_id "G37585.2"; exon_number "4"; uniq_trans_id "G37585.2";
NC_043008.1	PBRI	exon	5617943	5618053	.	+	.	gene_id "LOC115217987"; ID ""; gene_name "LOC115217987"; transcript_id "G37585.2"; exon_number "5"; uniq_trans_id "G37585.2";
NC_043008.1	PBRI	exon	5619048	5619175	.	+	.	gene_id "LOC115217987"; ID ""; gene_name "LOC115217987"; transcript_id "G37585.2"; exon_number "6"; uniq_trans_id "G37585.2";
NC_043008.1	PBRI	exon	5619933	5620042	.	+	.	gene_id "LOC115217987"; ID ""; gene_name "LOC115217987"; transcript_id "G37585.2"; exon_number "7"; uniq_trans_id "G37585.2";
NC_043008.1	PBRI	exon	5620998	5621104	.	+	.	gene_id "LOC115217987"; ID ""; gene_name "LOC115217987"; transcript_id "G37585.2"; exon_number "8"; uniq_trans_id "G37585.2";
NC_043008.1	PBRI	exon	5621752	5621883	.	+	.	gene_id "LOC115217987"; ID ""; gene_name "LOC115217987"; transcript_id "G37585.2"; exon_number "9"; uniq_trans_id "G37585.2";
NC_043008.1	PBRI	exon	5622759	5625765	.	+	.	gene_id "LOC115217987"; ID ""; gene_name "LOC115217987"; transcript_id "G37585.2"; exon_number "10"; uniq_trans_id "G37585.2";
NC_043008.1	PBRI	transcript	5609183	5625765	.	+	.	gene_id "LOC115217987"; ID ""; gene_name "LOC115217987"; transcript_id "G37585.3"; uniq_trans_id "G37585.3";
NC_043008.1	PBRI	exon	5609183	5609310	.	+	.	gene_id "LOC115217987"; ID ""; gene_name "LOC115217987"; transcript_id "G37585.3"; exon_number "1"; uniq_trans_id "G37585.3";
NC_043008.1	PBRI	exon	5613229	5613345	.	+	.	gene_id "LOC115217987"; ID ""; gene_name "LOC115217987"; transcript_id "G37585.3"; exon_number "2"; uniq_trans_id "G37585.3";
NC_043008.1	PBRI	exon	5615204	5615374	.	+	.	gene_id "LOC115217987"; ID ""; gene_name "LOC115217987"; transcript_id "G37585.3"; exon_number "3"; uniq_trans_id "G37585.3";
NC_043008.1	PBRI	exon	5616757	5616811	.	+	.	gene_id "LOC115217987"; ID ""; gene_name "LOC115217987"; transcript_id "G37585.3"; exon_number "4"; uniq_trans_id "G37585.3";
NC_043008.1	PBRI	exon	5617943	5618053	.	+	.	gene_id "LOC115217987"; ID ""; gene_name "LOC115217987"; transcript_id "G37585.3"; exon_number "5"; uniq_trans_id "G37585.3";
NC_043008.1	PBRI	exon	5619933	5620042	.	+	.	gene_id "LOC115217987"; ID ""; gene_name "LOC115217987"; transcript_id "G37585.3"; exon_number "6"; uniq_trans_id "G37585.3";
NC_043008.1	PBRI	exon	5620998	5621104	.	+	.	gene_id "LOC115217987"; ID ""; gene_name "LOC115217987"; transcript_id "G37585.3"; exon_number "7"; uniq_trans_id "G37585.3";
NC_043008.1	PBRI	exon	5621752	5621883	.	+	.	gene_id "LOC115217987"; ID ""; gene_name "LOC115217987"; transcript_id "G37585.3"; exon_number "8"; uniq_trans_id "G37585.3";
NC_043008.1	PBRI	exon	5622759	5625765	.	+	.	gene_id "LOC115217987"; ID ""; gene_name "LOC115217987"; transcript_id "G37585.3"; exon_number "9"; uniq_trans_id "G37585.3";
NC_043008.1	PBRI	transcript	5609213	5625765	.	+	.	gene_id "LOC115217987"; ID ""; gene_name "LOC115217987"; transcript_id "G37585.8"; uniq_trans_id "G37585.8";
NC_043008.1	PBRI	exon	5609213	5609310	.	+	.	gene_id "LOC115217987"; ID ""; gene_name "LOC115217987"; transcript_id "G37585.8"; exon_number "1"; uniq_trans_id "G37585.8";
NC_043008.1	PBRI	exon	5615204	5615374	.	+	.	gene_id "LOC115217987"; ID ""; gene_name "LOC115217987"; transcript_id "G37585.8"; exon_number "2"; uniq_trans_id "G37585.8";
NC_043008.1	PBRI	exon	5616757	5616811	.	+	.	gene_id "LOC115217987"; ID ""; gene_name "LOC115217987"; transcript_id "G37585.8"; exon_number "3"; uniq_trans_id "G37585.8";
NC_043008.1	PBRI	exon	5617943	5618053	.	+	.	gene_id "LOC115217987"; ID ""; gene_name "LOC115217987"; transcript_id "G37585.8"; exon_number "4"; uniq_trans_id "G37585.8";
NC_043008.1	PBRI	exon	5619048	5619175	.	+	.	gene_id "LOC115217987"; ID ""; gene_name "LOC115217987"; transcript_id "G37585.8"; exon_number "5"; uniq_trans_id "G37585.8";
NC_043008.1	PBRI	exon	5619933	5620042	.	+	.	gene_id "LOC115217987"; ID ""; gene_name "LOC115217987"; transcript_id "G37585.8"; exon_number "6"; uniq_trans_id "G37585.8";
NC_043008.1	PBRI	exon	5620998	5621104	.	+	.	gene_id "LOC115217987"; ID ""; gene_name "LOC115217987"; transcript_id "G37585.8"; exon_number "7"; uniq_trans_id "G37585.8";
NC_043008.1	PBRI	exon	5621752	5621883	.	+	.	gene_id "LOC115217987"; ID ""; gene_name "LOC115217987"; transcript_id "G37585.8"; exon_number "8"; uniq_trans_id "G37585.8";
NC_043008.1	PBRI	exon	5622759	5625765	.	+	.	gene_id "LOC115217987"; ID ""; gene_name "LOC115217987"; transcript_id "G37585.8"; exon_number "9"; uniq_trans_id "G37585.8";
NC_043008.1	Gnomon	transcript	5609161	5624191	.	+	.	gene_id "LOC115217987"; ID "XM_029787726.2"; gene_name "LOC115217987"; transcript_id "XM_029787726.2";
NC_043008.1	Gnomon	CDS	5609227	5609310	.	+	0	gene_id "LOC115217987"; db_xref "GeneID:115217987"; gbkey "CDS"; gene "LOC115217987"; ID ""; gene_name "LOC115217987"; transcript_id "XM_029787726.2"; product "very-long-chain (3R)-3-hydroxyacyl-CoA dehydratase 3"; protein_id "XP_029643586.1"; exon_number "1";
NC_043008.1	Gnomon	CDS	5613229	5613345	.	+	0	gene_id "LOC115217987"; db_xref "GeneID:115217987"; gbkey "CDS"; gene "LOC115217987"; ID ""; gene_name "LOC115217987"; transcript_id "XM_029787726.2"; product "very-long-chain (3R)-3-hydroxyacyl-CoA dehydratase 3"; protein_id "XP_029643586.1"; exon_number "2";
NC_043008.1	Gnomon	CDS	5615204	5615374	.	+	0	gene_id "LOC115217987"; db_xref "GeneID:115217987"; gbkey "CDS"; gene "LOC115217987"; ID ""; gene_name "LOC115217987"; transcript_id "XM_029787726.2"; product "very-long-chain (3R)-3-hydroxyacyl-CoA dehydratase 3"; protein_id "XP_029643586.1"; exon_number "3";
NC_043008.1	Gnomon	CDS	5616757	5616811	.	+	0	gene_id "LOC115217987"; db_xref "GeneID:115217987"; gbkey "CDS"; gene "LOC115217987"; ID ""; gene_name "LOC115217987"; transcript_id "XM_029787726.2"; product "very-long-chain (3R)-3-hydroxyacyl-CoA dehydratase 3"; protein_id "XP_029643586.1"; exon_number "4";
NC_043008.1	Gnomon	CDS	5617943	5618053	.	+	2	gene_id "LOC115217987"; db_xref "GeneID:115217987"; gbkey "CDS"; gene "LOC115217987"; ID ""; gene_name "LOC115217987"; transcript_id "XM_029787726.2"; product "very-long-chain (3R)-3-hydroxyacyl-CoA dehydratase 3"; protein_id "XP_029643586.1"; exon_number "5";
NC_043008.1	Gnomon	CDS	5619048	5619175	.	+	2	gene_id "LOC115217987"; db_xref "GeneID:115217987"; gbkey "CDS"; gene "LOC115217987"; ID ""; gene_name "LOC115217987"; transcript_id "XM_029787726.2"; product "very-long-chain (3R)-3-hydroxyacyl-CoA dehydratase 3"; protein_id "XP_029643586.1"; exon_number "6";
NC_043008.1	Gnomon	CDS	5619933	5620042	.	+	0	gene_id "LOC115217987"; db_xref "GeneID:115217987"; gbkey "CDS"; gene "LOC115217987"; ID ""; gene_name "LOC115217987"; transcript_id "XM_029787726.2"; product "very-long-chain (3R)-3-hydroxyacyl-CoA dehydratase 3"; protein_id "XP_029643586.1"; exon_number "7";
NC_043008.1	Gnomon	CDS	5620998	5621104	.	+	1	gene_id "LOC115217987"; db_xref "GeneID:115217987"; gbkey "CDS"; gene "LOC115217987"; ID ""; gene_name "LOC115217987"; transcript_id "XM_029787726.2"; product "very-long-chain (3R)-3-hydroxyacyl-CoA dehydratase 3"; protein_id "XP_029643586.1"; exon_number "8";
NC_043008.1	Gnomon	CDS	5621752	5621883	.	+	2	gene_id "LOC115217987"; db_xref "GeneID:115217987"; gbkey "CDS"; gene "LOC115217987"; ID ""; gene_name "LOC115217987"; transcript_id "XM_029787726.2"; product "very-long-chain (3R)-3-hydroxyacyl-CoA dehydratase 3"; protein_id "XP_029643586.1"; exon_number "9";
NC_043008.1	Gnomon	CDS	5622759	5622841	.	+	2	gene_id "LOC115217987"; db_xref "GeneID:115217987"; gbkey "CDS"; gene "LOC115217987"; ID ""; gene_name "LOC115217987"; transcript_id "XM_029787726.2"; product "very-long-chain (3R)-3-hydroxyacyl-CoA dehydratase 3"; protein_id "XP_029643586.1"; exon_number "10";
NC_043008.1	Gnomon	exon	5609161	5609310	.	+	.	gene_id "LOC115217987"; db_xref "GeneID:115217987"; gbkey "mRNA"; gene "LOC115217987"; ID ""; gene_name "LOC115217987"; transcript_id "XM_029787726.2"; product "very-long-chain (3R)-3-hydroxyacyl-CoA dehydratase 3"; exon_number "1"; model_evidence "Supporting evidence includes similarity to: 3 Proteins, and 100% coverage of the annotated genomic feature by RNAseq alignments, including 37 samples with support for all annotated introns";
NC_043008.1	Gnomon	exon	5613229	5613345	.	+	.	gene_id "LOC115217987"; db_xref "GeneID:115217987"; gbkey "mRNA"; gene "LOC115217987"; ID ""; gene_name "LOC115217987"; transcript_id "XM_029787726.2"; product "very-long-chain (3R)-3-hydroxyacyl-CoA dehydratase 3"; exon_number "2"; model_evidence "Supporting evidence includes similarity to: 3 Proteins, and 100% coverage of the annotated genomic feature by RNAseq alignments, including 37 samples with support for all annotated introns";
NC_043008.1	Gnomon	exon	5615204	5615374	.	+	.	gene_id "LOC115217987"; db_xref "GeneID:115217987"; gbkey "mRNA"; gene "LOC115217987"; ID ""; gene_name "LOC115217987"; transcript_id "XM_029787726.2"; product "very-long-chain (3R)-3-hydroxyacyl-CoA dehydratase 3"; exon_number "3"; model_evidence "Supporting evidence includes similarity to: 3 Proteins, and 100% coverage of the annotated genomic feature by RNAseq alignments, including 37 samples with support for all annotated introns";
NC_043008.1	Gnomon	exon	5616757	5616811	.	+	.	gene_id "LOC115217987"; db_xref "GeneID:115217987"; gbkey "mRNA"; gene "LOC115217987"; ID ""; gene_name "LOC115217987"; transcript_id "XM_029787726.2"; product "very-long-chain (3R)-3-hydroxyacyl-CoA dehydratase 3"; exon_number "4"; model_evidence "Supporting evidence includes similarity to: 3 Proteins, and 100% coverage of the annotated genomic feature by RNAseq alignments, including 37 samples with support for all annotated introns";
NC_043008.1	Gnomon	exon	5617943	5618053	.	+	.	gene_id "LOC115217987"; db_xref "GeneID:115217987"; gbkey "mRNA"; gene "LOC115217987"; ID ""; gene_name "LOC115217987"; transcript_id "XM_029787726.2"; product "very-long-chain (3R)-3-hydroxyacyl-CoA dehydratase 3"; exon_number "5"; model_evidence "Supporting evidence includes similarity to: 3 Proteins, and 100% coverage of the annotated genomic feature by RNAseq alignments, including 37 samples with support for all annotated introns";
NC_043008.1	Gnomon	exon	5619048	5619175	.	+	.	gene_id "LOC115217987"; db_xref "GeneID:115217987"; gbkey "mRNA"; gene "LOC115217987"; ID ""; gene_name "LOC115217987"; transcript_id "XM_029787726.2"; product "very-long-chain (3R)-3-hydroxyacyl-CoA dehydratase 3"; exon_number "6"; model_evidence "Supporting evidence includes similarity to: 3 Proteins, and 100% coverage of the annotated genomic feature by RNAseq alignments, including 37 samples with support for all annotated introns";
NC_043008.1	Gnomon	exon	5619933	5620042	.	+	.	gene_id "LOC115217987"; db_xref "GeneID:115217987"; gbkey "mRNA"; gene "LOC115217987"; ID ""; gene_name "LOC115217987"; transcript_id "XM_029787726.2"; product "very-long-chain (3R)-3-hydroxyacyl-CoA dehydratase 3"; exon_number "7"; model_evidence "Supporting evidence includes similarity to: 3 Proteins, and 100% coverage of the annotated genomic feature by RNAseq alignments, including 37 samples with support for all annotated introns";
NC_043008.1	Gnomon	exon	5620998	5621104	.	+	.	gene_id "LOC115217987"; db_xref "GeneID:115217987"; gbkey "mRNA"; gene "LOC115217987"; ID ""; gene_name "LOC115217987"; transcript_id "XM_029787726.2"; product "very-long-chain (3R)-3-hydroxyacyl-CoA dehydratase 3"; exon_number "8"; model_evidence "Supporting evidence includes similarity to: 3 Proteins, and 100% coverage of the annotated genomic feature by RNAseq alignments, including 37 samples with support for all annotated introns";
NC_043008.1	Gnomon	exon	5621752	5621883	.	+	.	gene_id "LOC115217987"; db_xref "GeneID:115217987"; gbkey "mRNA"; gene "LOC115217987"; ID ""; gene_name "LOC115217987"; transcript_id "XM_029787726.2"; product "very-long-chain (3R)-3-hydroxyacyl-CoA dehydratase 3"; exon_number "9"; model_evidence "Supporting evidence includes similarity to: 3 Proteins, and 100% coverage of the annotated genomic feature by RNAseq alignments, including 37 samples with support for all annotated introns";
NC_043008.1	Gnomon	exon	5622759	5624191	.	+	.	gene_id "LOC115217987"; db_xref "GeneID:115217987"; gbkey "mRNA"; gene "LOC115217987"; ID ""; gene_name "LOC115217987"; transcript_id "XM_029787726.2"; product "very-long-chain (3R)-3-hydroxyacyl-CoA dehydratase 3"; exon_number "10"; model_evidence "Supporting evidence includes similarity to: 3 Proteins, and 100% coverage of the annotated genomic feature by RNAseq alignments, including 37 samples with support for all annotated introns";
NC_043008.1	Gnomon	start_codon	5609227	5609229	.	+	0	gene_id "LOC115217987"; db_xref "GeneID:115217987"; gbkey "CDS"; gene "LOC115217987"; ID ""; gene_name "LOC115217987"; transcript_id "XM_029787726.2"; product "very-long-chain (3R)-3-hydroxyacyl-CoA dehydratase 3"; protein_id "XP_029643586.1"; exon_number "1";
NC_043008.1	Gnomon	stop_codon	5622842	5622844	.	+	0	gene_id "LOC115217987"; db_xref "GeneID:115217987"; gbkey "CDS"; gene "LOC115217987"; ID ""; gene_name "LOC115217987"; transcript_id "XM_029787726.2"; product "very-long-chain (3R)-3-hydroxyacyl-CoA dehydratase 3"; protein_id "XP_029643586.1"; exon_number "10";
NC_043008.1	Gnomon	gene	34792844	34814953	.	+	.	gene_id "LOC115217988"; db_xref "GeneID:115217988"; gbkey "Gene"; gene "LOC115217988"; gene_biotype "protein_coding"; ID ""; gene_name "LOC115217988";
NC_043008.1	Gnomon~FLAMseq	transcript	34792844	34814953	.	+	.	gene_id "LOC115217988"; ID "XM_029787727.2"; gene_name "LOC115217988"; transcript_id "FLAMseq_ext~XM_029787727.2"; three_prime_ext "2174";
NC_043008.1	Gnomon~FLAMseq	exon	34792844	34793379	.	+	.	gene_id "LOC115217988"; db_xref "GeneID:115217988"; gbkey "mRNA"; gene "LOC115217988"; ID ""; gene_name "LOC115217988"; transcript_id "FLAMseq_ext~XM_029787727.2"; product "serine/threonine-protein kinase PINK1, mitochondrial"; exon_number "1"; model_evidence "Supporting evidence includes similarity to: 100% coverage of the annotated genomic feature by RNAseq alignments, including 44 samples with support for all annotated introns";
NC_043008.1	Gnomon~FLAMseq	exon	34798417	34798564	.	+	.	gene_id "LOC115217988"; db_xref "GeneID:115217988"; gbkey "mRNA"; gene "LOC115217988"; ID ""; gene_name "LOC115217988"; transcript_id "FLAMseq_ext~XM_029787727.2"; product "serine/threonine-protein kinase PINK1, mitochondrial"; exon_number "2"; model_evidence "Supporting evidence includes similarity to: 100% coverage of the annotated genomic feature by RNAseq alignments, including 44 samples with support for all annotated introns";
NC_043008.1	Gnomon~FLAMseq	exon	34801270	34801326	.	+	.	gene_id "LOC115217988"; db_xref "GeneID:115217988"; gbkey "mRNA"; gene "LOC115217988"; ID ""; gene_name "LOC115217988"; transcript_id "FLAMseq_ext~XM_029787727.2"; product "serine/threonine-protein kinase PINK1, mitochondrial"; exon_number "3"; model_evidence "Supporting evidence includes similarity to: 100% coverage of the annotated genomic feature by RNAseq alignments, including 44 samples with support for all annotated introns";
NC_043008.1	Gnomon~FLAMseq	exon	34802096	34802252	.	+	.	gene_id "LOC115217988"; db_xref "GeneID:115217988"; gbkey "mRNA"; gene "LOC115217988"; ID ""; gene_name "LOC115217988"; transcript_id "FLAMseq_ext~XM_029787727.2"; product "serine/threonine-protein kinase PINK1, mitochondrial"; exon_number "4"; model_evidence "Supporting evidence includes similarity to: 100% coverage of the annotated genomic feature by RNAseq alignments, including 44 samples with support for all annotated introns";
NC_043008.1	Gnomon~FLAMseq	exon	34803558	34803734	.	+	.	gene_id "LOC115217988"; db_xref "GeneID:115217988"; gbkey "mRNA"; gene "LOC115217988"; ID ""; gene_name "LOC115217988"; transcript_id "FLAMseq_ext~XM_029787727.2"; product "serine/threonine-protein kinase PINK1, mitochondrial"; exon_number "5"; model_evidence "Supporting evidence includes similarity to: 100% coverage of the annotated genomic feature by RNAseq alignments, including 44 samples with support for all annotated introns";
NC_043008.1	Gnomon~FLAMseq	exon	34806612	34806790	.	+	.	gene_id "LOC115217988"; db_xref "GeneID:115217988"; gbkey "mRNA"; gene "LOC115217988"; ID ""; gene_name "LOC115217988"; transcript_id "FLAMseq_ext~XM_029787727.2"; product "serine/threonine-protein kinase PINK1, mitochondrial"; exon_number "6"; model_evidence "Supporting evidence includes similarity to: 100% coverage of the annotated genomic feature by RNAseq alignments, including 44 samples with support for all annotated introns";
NC_043008.1	Gnomon~FLAMseq	exon	34807100	34807218	.	+	.	gene_id "LOC115217988"; db_xref "GeneID:115217988"; gbkey "mRNA"; gene "LOC115217988"; ID ""; gene_name "LOC115217988"; transcript_id "FLAMseq_ext~XM_029787727.2"; product "serine/threonine-protein kinase PINK1, mitochondrial"; exon_number "7"; model_evidence "Supporting evidence includes similarity to: 100% coverage of the annotated genomic feature by RNAseq alignments, including 44 samples with support for all annotated introns";
NC_043008.1	Gnomon~FLAMseq	exon	34809308	34809443	.	+	.	gene_id "LOC115217988"; db_xref "GeneID:115217988"; gbkey "mRNA"; gene "LOC115217988"; ID ""; gene_name "LOC115217988"; transcript_id "FLAMseq_ext~XM_029787727.2"; product "serine/threonine-protein kinase PINK1, mitochondrial"; exon_number "8"; model_evidence "Supporting evidence includes similarity to: 100% coverage of the annotated genomic feature by RNAseq alignments, including 44 samples with support for all annotated introns";
NC_043008.1	Gnomon~FLAMseq	exon	34810547	34810608	.	+	.	gene_id "LOC115217988"; db_xref "GeneID:115217988"; gbkey "mRNA"; gene "LOC115217988"; ID ""; gene_name "LOC115217988"; transcript_id "FLAMseq_ext~XM_029787727.2"; product "serine/threonine-protein kinase PINK1, mitochondrial"; exon_number "9"; model_evidence "Supporting evidence includes similarity to: 100% coverage of the annotated genomic feature by RNAseq alignments, including 44 samples with support for all annotated introns";
NC_043008.1	Gnomon~FLAMseq	exon	34811815	34812779	.	+	.	gene_id "LOC115217988"; db_xref "GeneID:115217988"; gbkey "mRNA"; gene "LOC115217988"; ID ""; gene_name "LOC115217988"; transcript_id "FLAMseq_ext~XM_029787727.2"; product "serine/threonine-protein kinase PINK1, mitochondrial"; exon_number "10"; model_evidence "Supporting evidence includes similarity to: 100% coverage of the annotated genomic feature by RNAseq alignments, including 44 samples with support for all annotated introns";
NC_043008.1	Gnomon~FLAMseq	exon	34811815	34814953	.	+	.	gene_id "LOC115217988"; db_xref "GeneID:115217988"; gbkey "mRNA"; gene "LOC115217988"; ID ""; gene_name "LOC115217988"; transcript_id "FLAMseq_ext~XM_029787727.2"; product "serine/threonine-protein kinase PINK1"; exon_number "10"; model_evidence "Supporting evidence includes similarity to: 100% coverage of the annotated genomic feature by RNAseq alignments"; three_prime_ext "2174";
NC_043008.1	PBRI	transcript	34792885	34812200	.	+	.	gene_id "LOC115217988"; ID ""; gene_name "LOC115217988"; transcript_id "G38088.17"; uniq_trans_id "G38088.17";
NC_043008.1	PBRI	exon	34792885	34793379	.	+	.	gene_id "LOC115217988"; ID ""; gene_name "LOC115217988"; transcript_id "G38088.17"; exon_number "1"; uniq_trans_id "G38088.17";
NC_043008.1	PBRI	exon	34798417	34798564	.	+	.	gene_id "LOC115217988"; ID ""; gene_name "LOC115217988"; transcript_id "G38088.17"; exon_number "2"; uniq_trans_id "G38088.17";
NC_043008.1	PBRI	exon	34802096	34802252	.	+	.	gene_id "LOC115217988"; ID ""; gene_name "LOC115217988"; transcript_id "G38088.17"; exon_number "3"; uniq_trans_id "G38088.17";
NC_043008.1	PBRI	exon	34803558	34803734	.	+	.	gene_id "LOC115217988"; ID ""; gene_name "LOC115217988"; transcript_id "G38088.17"; exon_number "4"; uniq_trans_id "G38088.17";
NC_043008.1	PBRI	exon	34806612	34806790	.	+	.	gene_id "LOC115217988"; ID ""; gene_name "LOC115217988"; transcript_id "G38088.17"; exon_number "5"; uniq_trans_id "G38088.17";
NC_043008.1	PBRI	exon	34807100	34807218	.	+	.	gene_id "LOC115217988"; ID ""; gene_name "LOC115217988"; transcript_id "G38088.17"; exon_number "6"; uniq_trans_id "G38088.17";
NC_043008.1	PBRI	exon	34809308	34809443	.	+	.	gene_id "LOC115217988"; ID ""; gene_name "LOC115217988"; transcript_id "G38088.17"; exon_number "7"; uniq_trans_id "G38088.17";
NC_043008.1	PBRI	exon	34810547	34810608	.	+	.	gene_id "LOC115217988"; ID ""; gene_name "LOC115217988"; transcript_id "G38088.17"; exon_number "8"; uniq_trans_id "G38088.17";
NC_043008.1	PBRI	exon	34811815	34812200	.	+	.	gene_id "LOC115217988"; ID ""; gene_name "LOC115217988"; transcript_id "G38088.17"; exon_number "9"; uniq_trans_id "G38088.17";
NC_043008.1	Gnomon	transcript	34792844	34812779	.	+	.	gene_id "LOC115217988"; ID "XM_029787727.2"; gene_name "LOC115217988"; transcript_id "XM_029787727.2";
NC_043008.1	Gnomon	CDS	34792996	34793379	.	+	0	gene_id "LOC115217988"; db_xref "GeneID:115217988"; gbkey "CDS"; gene "LOC115217988"; ID ""; gene_name "LOC115217988"; transcript_id "XM_029787727.2"; product "serine/threonine-protein kinase PINK1, mitochondrial"; protein_id "XP_029643587.1"; exon_number "1";
NC_043008.1	Gnomon	CDS	34798417	34798564	.	+	0	gene_id "LOC115217988"; db_xref "GeneID:115217988"; gbkey "CDS"; gene "LOC115217988"; ID ""; gene_name "LOC115217988"; transcript_id "XM_029787727.2"; product "serine/threonine-protein kinase PINK1, mitochondrial"; protein_id "XP_029643587.1"; exon_number "2";
NC_043008.1	Gnomon	CDS	34801270	34801326	.	+	2	gene_id "LOC115217988"; db_xref "GeneID:115217988"; gbkey "CDS"; gene "LOC115217988"; ID ""; gene_name "LOC115217988"; transcript_id "XM_029787727.2"; product "serine/threonine-protein kinase PINK1, mitochondrial"; protein_id "XP_029643587.1"; exon_number "3";
NC_043008.1	Gnomon	CDS	34802096	34802252	.	+	2	gene_id "LOC115217988"; db_xref "GeneID:115217988"; gbkey "CDS"; gene "LOC115217988"; ID ""; gene_name "LOC115217988"; transcript_id "XM_029787727.2"; product "serine/threonine-protein kinase PINK1, mitochondrial"; protein_id "XP_029643587.1"; exon_number "4";
NC_043008.1	Gnomon	CDS	34803558	34803734	.	+	1	gene_id "LOC115217988"; db_xref "GeneID:115217988"; gbkey "CDS"; gene "LOC115217988"; ID ""; gene_name "LOC115217988"; transcript_id "XM_029787727.2"; product "serine/threonine-protein kinase PINK1, mitochondrial"; protein_id "XP_029643587.1"; exon_number "5";
NC_043008.1	Gnomon	CDS	34806612	34806790	.	+	1	gene_id "LOC115217988"; db_xref "GeneID:115217988"; gbkey "CDS"; gene "LOC115217988"; ID ""; gene_name "LOC115217988"; transcript_id "XM_029787727.2"; product "serine/threonine-protein kinase PINK1, mitochondrial"; protein_id "XP_029643587.1"; exon_number "6";
NC_043008.1	Gnomon	CDS	34807100	34807218	.	+	2	gene_id "LOC115217988"; db_xref "GeneID:115217988"; gbkey "CDS"; gene "LOC115217988"; ID ""; gene_name "LOC115217988"; transcript_id "XM_029787727.2"; product "serine/threonine-protein kinase PINK1, mitochondrial"; protein_id "XP_029643587.1"; exon_number "7";
NC_043008.1	Gnomon	CDS	34809308	34809443	.	+	0	gene_id "LOC115217988"; db_xref "GeneID:115217988"; gbkey "CDS"; gene "LOC115217988"; ID ""; gene_name "LOC115217988"; transcript_id "XM_029787727.2"; product "serine/threonine-protein kinase PINK1, mitochondrial"; protein_id "XP_029643587.1"; exon_number "8";
NC_043008.1	Gnomon	CDS	34810547	34810608	.	+	2	gene_id "LOC115217988"; db_xref "GeneID:115217988"; gbkey "CDS"; gene "LOC115217988"; ID ""; gene_name "LOC115217988"; transcript_id "XM_029787727.2"; product "serine/threonine-protein kinase PINK1, mitochondrial"; protein_id "XP_029643587.1"; exon_number "9";
NC_043008.1	Gnomon	CDS	34811815	34812102	.	+	0	gene_id "LOC115217988"; db_xref "GeneID:115217988"; gbkey "CDS"; gene "LOC115217988"; ID ""; gene_name "LOC115217988"; transcript_id "XM_029787727.2"; product "serine/threonine-protein kinase PINK1, mitochondrial"; protein_id "XP_029643587.1"; exon_number "10";
NC_043008.1	Gnomon	exon	34792844	34793379	.	+	.	gene_id "LOC115217988"; db_xref "GeneID:115217988"; gbkey "mRNA"; gene "LOC115217988"; ID ""; gene_name "LOC115217988"; transcript_id "XM_029787727.2"; product "serine/threonine-protein kinase PINK1, mitochondrial"; exon_number "1"; model_evidence "Supporting evidence includes similarity to: 100% coverage of the annotated genomic feature by RNAseq alignments, including 44 samples with support for all annotated introns";
NC_043008.1	Gnomon	exon	34798417	34798564	.	+	.	gene_id "LOC115217988"; db_xref "GeneID:115217988"; gbkey "mRNA"; gene "LOC115217988"; ID ""; gene_name "LOC115217988"; transcript_id "XM_029787727.2"; product "serine/threonine-protein kinase PINK1, mitochondrial"; exon_number "2"; model_evidence "Supporting evidence includes similarity to: 100% coverage of the annotated genomic feature by RNAseq alignments, including 44 samples with support for all annotated introns";
NC_043008.1	Gnomon	exon	34801270	34801326	.	+	.	gene_id "LOC115217988"; db_xref "GeneID:115217988"; gbkey "mRNA"; gene "LOC115217988"; ID ""; gene_name "LOC115217988"; transcript_id "XM_029787727.2"; product "serine/threonine-protein kinase PINK1, mitochondrial"; exon_number "3"; model_evidence "Supporting evidence includes similarity to: 100% coverage of the annotated genomic feature by RNAseq alignments, including 44 samples with support for all annotated introns";
NC_043008.1	Gnomon	exon	34802096	34802252	.	+	.	gene_id "LOC115217988"; db_xref "GeneID:115217988"; gbkey "mRNA"; gene "LOC115217988"; ID ""; gene_name "LOC115217988"; transcript_id "XM_029787727.2"; product "serine/threonine-protein kinase PINK1, mitochondrial"; exon_number "4"; model_evidence "Supporting evidence includes similarity to: 100% coverage of the annotated genomic feature by RNAseq alignments, including 44 samples with support for all annotated introns";
NC_043008.1	Gnomon	exon	34803558	34803734	.	+	.	gene_id "LOC115217988"; db_xref "GeneID:115217988"; gbkey "mRNA"; gene "LOC115217988"; ID ""; gene_name "LOC115217988"; transcript_id "XM_029787727.2"; product "serine/threonine-protein kinase PINK1, mitochondrial"; exon_number "5"; model_evidence "Supporting evidence includes similarity to: 100% coverage of the annotated genomic feature by RNAseq alignments, including 44 samples with support for all annotated introns";
NC_043008.1	Gnomon	exon	34806612	34806790	.	+	.	gene_id "LOC115217988"; db_xref "GeneID:115217988"; gbkey "mRNA"; gene "LOC115217988"; ID ""; gene_name "LOC115217988"; transcript_id "XM_029787727.2"; product "serine/threonine-protein kinase PINK1, mitochondrial"; exon_number "6"; model_evidence "Supporting evidence includes similarity to: 100% coverage of the annotated genomic feature by RNAseq alignments, including 44 samples with support for all annotated introns";
NC_043008.1	Gnomon	exon	34807100	34807218	.	+	.	gene_id "LOC115217988"; db_xref "GeneID:115217988"; gbkey "mRNA"; gene "LOC115217988"; ID ""; gene_name "LOC115217988"; transcript_id "XM_029787727.2"; product "serine/threonine-protein kinase PINK1, mitochondrial"; exon_number "7"; model_evidence "Supporting evidence includes similarity to: 100% coverage of the annotated genomic feature by RNAseq alignments, including 44 samples with support for all annotated introns";
NC_043008.1	Gnomon	exon	34809308	34809443	.	+	.	gene_id "LOC115217988"; db_xref "GeneID:115217988"; gbkey "mRNA"; gene "LOC115217988"; ID ""; gene_name "LOC115217988"; transcript_id "XM_029787727.2"; product "serine/threonine-protein kinase PINK1, mitochondrial"; exon_number "8"; model_evidence "Supporting evidence includes similarity to: 100% coverage of the annotated genomic feature by RNAseq alignments, including 44 samples with support for all annotated introns";
NC_043008.1	Gnomon	exon	34810547	34810608	.	+	.	gene_id "LOC115217988"; db_xref "GeneID:115217988"; gbkey "mRNA"; gene "LOC115217988"; ID ""; gene_name "LOC115217988"; transcript_id "XM_029787727.2"; product "serine/threonine-protein kinase PINK1, mitochondrial"; exon_number "9"; model_evidence "Supporting evidence includes similarity to: 100% coverage of the annotated genomic feature by RNAseq alignments, including 44 samples with support for all annotated introns";
NC_043008.1	Gnomon	exon	34811815	34812779	.	+	.	gene_id "LOC115217988"; db_xref "GeneID:115217988"; gbkey "mRNA"; gene "LOC115217988"; ID ""; gene_name "LOC115217988"; transcript_id "XM_029787727.2"; product "serine/threonine-protein kinase PINK1, mitochondrial"; exon_number "10"; model_evidence "Supporting evidence includes similarity to: 100% coverage of the annotated genomic feature by RNAseq alignments, including 44 samples with support for all annotated introns";
NC_043008.1	Gnomon	start_codon	34792996	34792998	.	+	0	gene_id "LOC115217988"; db_xref "GeneID:115217988"; gbkey "CDS"; gene "LOC115217988"; ID ""; gene_name "LOC115217988"; transcript_id "XM_029787727.2"; product "serine/threonine-protein kinase PINK1, mitochondrial"; protein_id "XP_029643587.1"; exon_number "1";
NC_043008.1	Gnomon	stop_codon	34812103	34812105	.	+	0	gene_id "LOC115217988"; db_xref "GeneID:115217988"; gbkey "CDS"; gene "LOC115217988"; ID ""; gene_name "LOC115217988"; transcript_id "XM_029787727.2"; product "serine/threonine-protein kinase PINK1, mitochondrial"; protein_id "XP_029643587.1"; exon_number "10";
NC_043008.1	Gnomon	gene	36624647	37059436	.	+	.	gene_id "LOC115217989"; db_xref "GeneID:115217989"; gbkey "Gene"; gene "LOC115217989"; gene_biotype "protein_coding"; ID ""; gene_name "LOC115217989";
NC_043008.1	PBRI	transcript	36624669	37059430	.	+	.	gene_id "LOC115217989"; ID ""; gene_name "LOC115217989"; transcript_id "G38135.4"; uniq_trans_id "G38135.4";
NC_043008.1	PBRI	exon	36624669	36624862	.	+	.	gene_id "LOC115217989"; ID ""; gene_name "LOC115217989"; transcript_id "G38135.4"; exon_number "1"; uniq_trans_id "G38135.4";
NC_043008.1	PBRI	exon	36647033	36647093	.	+	.	gene_id "LOC115217989"; ID ""; gene_name "LOC115217989"; transcript_id "G38135.4"; exon_number "2"; uniq_trans_id "G38135.4";
NC_043008.1	PBRI	exon	36648320	36648383	.	+	.	gene_id "LOC115217989"; ID ""; gene_name "LOC115217989"; transcript_id "G38135.4"; exon_number "3"; uniq_trans_id "G38135.4";
NC_043008.1	PBRI	exon	36652043	36652151	.	+	.	gene_id "LOC115217989"; ID ""; gene_name "LOC115217989"; transcript_id "G38135.4"; exon_number "4"; uniq_trans_id "G38135.4";
NC_043008.1	PBRI	exon	36666917	36667037	.	+	.	gene_id "LOC115217989"; ID ""; gene_name "LOC115217989"; transcript_id "G38135.4"; exon_number "5"; uniq_trans_id "G38135.4";
NC_043008.1	PBRI	exon	36669845	36669884	.	+	.	gene_id "LOC115217989"; ID ""; gene_name "LOC115217989"; transcript_id "G38135.4"; exon_number "6"; uniq_trans_id "G38135.4";
NC_043008.1	PBRI	exon	36865754	36865860	.	+	.	gene_id "LOC115217989"; ID ""; gene_name "LOC115217989"; transcript_id "G38135.4"; exon_number "7"; uniq_trans_id "G38135.4";
NC_043008.1	PBRI	exon	37057930	37058169	.	+	.	gene_id "LOC115217989"; ID ""; gene_name "LOC115217989"; transcript_id "G38135.4"; exon_number "8"; uniq_trans_id "G38135.4";
NC_043008.1	PBRI	exon	37059116	37059430	.	+	.	gene_id "LOC115217989"; ID ""; gene_name "LOC115217989"; transcript_id "G38135.4"; exon_number "9"; uniq_trans_id "G38135.4";
NC_043008.1	Gnomon	transcript	36624647	37059436	.	+	.	gene_id "LOC115217989"; ID "XM_029787730.2"; gene_name "LOC115217989"; transcript_id "XM_029787730.2";
NC_043008.1	Gnomon	CDS	36624728	36624862	.	+	0	gene_id "LOC115217989"; db_xref "GeneID:115217989"; gbkey "CDS"; gene "LOC115217989"; ID ""; gene_name "LOC115217989"; transcript_id "XM_029787730.2"; product "diphthine methyl ester synthase"; protein_id "XP_029643590.1"; exon_number "1";
NC_043008.1	Gnomon	CDS	36647033	36647093	.	+	0	gene_id "LOC115217989"; db_xref "GeneID:115217989"; gbkey "CDS"; gene "LOC115217989"; ID ""; gene_name "LOC115217989"; transcript_id "XM_029787730.2"; product "diphthine methyl ester synthase"; protein_id "XP_029643590.1"; exon_number "2";
NC_043008.1	Gnomon	CDS	36648320	36648383	.	+	2	gene_id "LOC115217989"; db_xref "GeneID:115217989"; gbkey "CDS"; gene "LOC115217989"; ID ""; gene_name "LOC115217989"; transcript_id "XM_029787730.2"; product "diphthine methyl ester synthase"; protein_id "XP_029643590.1"; exon_number "3";
NC_043008.1	Gnomon	CDS	36652043	36652151	.	+	1	gene_id "LOC115217989"; db_xref "GeneID:115217989"; gbkey "CDS"; gene "LOC115217989"; ID ""; gene_name "LOC115217989"; transcript_id "XM_029787730.2"; product "diphthine methyl ester synthase"; protein_id "XP_029643590.1"; exon_number "4";
NC_043008.1	Gnomon	CDS	36666917	36667037	.	+	0	gene_id "LOC115217989"; db_xref "GeneID:115217989"; gbkey "CDS"; gene "LOC115217989"; ID ""; gene_name "LOC115217989"; transcript_id "XM_029787730.2"; product "diphthine methyl ester synthase"; protein_id "XP_029643590.1"; exon_number "5";
NC_043008.1	Gnomon	CDS	36669845	36669884	.	+	2	gene_id "LOC115217989"; db_xref "GeneID:115217989"; gbkey "CDS"; gene "LOC115217989"; ID ""; gene_name "LOC115217989"; transcript_id "XM_029787730.2"; product "diphthine methyl ester synthase"; protein_id "XP_029643590.1"; exon_number "6";
NC_043008.1	Gnomon	CDS	36865754	36865860	.	+	1	gene_id "LOC115217989"; db_xref "GeneID:115217989"; gbkey "CDS"; gene "LOC115217989"; ID ""; gene_name "LOC115217989"; transcript_id "XM_029787730.2"; product "diphthine methyl ester synthase"; protein_id "XP_029643590.1"; exon_number "7";
NC_043008.1	Gnomon	CDS	37059116	37059339	.	+	2	gene_id "LOC115217989"; db_xref "GeneID:115217989"; gbkey "CDS"; gene "LOC115217989"; ID ""; gene_name "LOC115217989"; transcript_id "XM_029787730.2"; product "diphthine methyl ester synthase"; protein_id "XP_029643590.1"; exon_number "8";
NC_043008.1	Gnomon	exon	36624647	36624862	.	+	.	gene_id "LOC115217989"; db_xref "GeneID:115217989"; gbkey "mRNA"; gene "LOC115217989"; ID ""; gene_name "LOC115217989"; transcript_id "XM_029787730.2"; product "diphthine methyl ester synthase"; exon_number "1"; model_evidence "Supporting evidence includes similarity to: 3 Proteins, and 100% coverage of the annotated genomic feature by RNAseq alignments, including 40 samples with support for all annotated introns";
NC_043008.1	Gnomon	exon	36647033	36647093	.	+	.	gene_id "LOC115217989"; db_xref "GeneID:115217989"; gbkey "mRNA"; gene "LOC115217989"; ID ""; gene_name "LOC115217989"; transcript_id "XM_029787730.2"; product "diphthine methyl ester synthase"; exon_number "2"; model_evidence "Supporting evidence includes similarity to: 3 Proteins, and 100% coverage of the annotated genomic feature by RNAseq alignments, including 40 samples with support for all annotated introns";
NC_043008.1	Gnomon	exon	36648320	36648383	.	+	.	gene_id "LOC115217989"; db_xref "GeneID:115217989"; gbkey "mRNA"; gene "LOC115217989"; ID ""; gene_name "LOC115217989"; transcript_id "XM_029787730.2"; product "diphthine methyl ester synthase"; exon_number "3"; model_evidence "Supporting evidence includes similarity to: 3 Proteins, and 100% coverage of the annotated genomic feature by RNAseq alignments, including 40 samples with support for all annotated introns";
NC_043008.1	Gnomon	exon	36652043	36652151	.	+	.	gene_id "LOC115217989"; db_xref "GeneID:115217989"; gbkey "mRNA"; gene "LOC115217989"; ID ""; gene_name "LOC115217989"; transcript_id "XM_029787730.2"; product "diphthine methyl ester synthase"; exon_number "4"; model_evidence "Supporting evidence includes similarity to: 3 Proteins, and 100% coverage of the annotated genomic feature by RNAseq alignments, including 40 samples with support for all annotated introns";
NC_043008.1	Gnomon	exon	36666917	36667037	.	+	.	gene_id "LOC115217989"; db_xref "GeneID:115217989"; gbkey "mRNA"; gene "LOC115217989"; ID ""; gene_name "LOC115217989"; transcript_id "XM_029787730.2"; product "diphthine methyl ester synthase"; exon_number "5"; model_evidence "Supporting evidence includes similarity to: 3 Proteins, and 100% coverage of the annotated genomic feature by RNAseq alignments, including 40 samples with support for all annotated introns";
NC_043008.1	Gnomon	exon	36669845	36669884	.	+	.	gene_id "LOC115217989"; db_xref "GeneID:115217989"; gbkey "mRNA"; gene "LOC115217989"; ID ""; gene_name "LOC115217989"; transcript_id "XM_029787730.2"; product "diphthine methyl ester synthase"; exon_number "6"; model_evidence "Supporting evidence includes similarity to: 3 Proteins, and 100% coverage of the annotated genomic feature by RNAseq alignments, including 40 samples with support for all annotated introns";
NC_043008.1	Gnomon	exon	36865754	36865860	.	+	.	gene_id "LOC115217989"; db_xref "GeneID:115217989"; gbkey "mRNA"; gene "LOC115217989"; ID ""; gene_name "LOC115217989"; transcript_id "XM_029787730.2"; product "diphthine methyl ester synthase"; exon_number "7"; model_evidence "Supporting evidence includes similarity to: 3 Proteins, and 100% coverage of the annotated genomic feature by RNAseq alignments, including 40 samples with support for all annotated introns";
NC_043008.1	Gnomon	exon	37059116	37059436	.	+	.	gene_id "LOC115217989"; db_xref "GeneID:115217989"; gbkey "mRNA"; gene "LOC115217989"; ID ""; gene_name "LOC115217989"; transcript_id "XM_029787730.2"; product "diphthine methyl ester synthase"; exon_number "8"; model_evidence "Supporting evidence includes similarity to: 3 Proteins, and 100% coverage of the annotated genomic feature by RNAseq alignments, including 40 samples with support for all annotated introns";
NC_043008.1	Gnomon	start_codon	36624728	36624730	.	+	0	gene_id "LOC115217989"; db_xref "GeneID:115217989"; gbkey "CDS"; gene "LOC115217989"; ID ""; gene_name "LOC115217989"; transcript_id "XM_029787730.2"; product "diphthine methyl ester synthase"; protein_id "XP_029643590.1"; exon_number "1";
NC_043008.1	Gnomon	stop_codon	37059340	37059342	.	+	0	gene_id "LOC115217989"; db_xref "GeneID:115217989"; gbkey "CDS"; gene "LOC115217989"; ID ""; gene_name "LOC115217989"; transcript_id "XM_029787730.2"; product "diphthine methyl ester synthase"; protein_id "XP_029643590.1"; exon_number "8";
NC_043008.1	Gnomon	gene	68119342	68191790	.	+	.	gene_id "LOC115217990"; db_xref "GeneID:115217990"; gbkey "Gene"; gene "LOC115217990"; gene_biotype "protein_coding"; ID ""; gene_name "LOC115217990";
NC_043008.1	Gnomon~FLAMseq~Covext	transcript	68119342	68191790	.	+	.	gene_id "LOC115217990"; ID "XM_029787731.2"; gene_name "LOC115217990"; transcript_id "Covext~FLAMseq_ext~XM_029787731.2"; three_prime_ext "13715";
NC_043008.1	Covext	exon	68119342	68119476	.	+	.	gene_id "LOC115217990"; db_xref "GeneID:115217990"; gbkey "mRNA"; gene "LOC115217990"; ID ""; gene_name "LOC115217990"; transcript_id "Covext~FLAMseq_ext~XM_029787731.2"; product "myogenesis-regulating glycosidase"; exon_number "1"; model_evidence "Supporting evidence includes similarity to: 2 Proteins, and 100% coverage of the annotated genomic feature by RNAseq alignments, including 43 samples with support for all annotated introns";
NC_043008.1	Covext	exon	68153508	68153895	.	+	.	gene_id "LOC115217990"; db_xref "GeneID:115217990"; gbkey "mRNA"; gene "LOC115217990"; ID ""; gene_name "LOC115217990"; transcript_id "Covext~FLAMseq_ext~XM_029787731.2"; product "myogenesis-regulating glycosidase"; exon_number "2"; model_evidence "Supporting evidence includes similarity to: 2 Proteins, and 100% coverage of the annotated genomic feature by RNAseq alignments, including 43 samples with support for all annotated introns";
NC_043008.1	Covext	exon	68172146	68174752	.	+	.	gene_id "LOC115217990"; db_xref "GeneID:115217990"; gbkey "mRNA"; gene "LOC115217990"; ID ""; gene_name "LOC115217990"; transcript_id "Covext~FLAMseq_ext~XM_029787731.2"; product "myogenesis-regulating glycosidase"; exon_number "3"; model_evidence "Supporting evidence includes similarity to: 2 Proteins, and 100% coverage of the annotated genomic feature by RNAseq alignments, including 43 samples with support for all annotated introns";
NC_043008.1	Covext	exon	68172146	68188467	.	+	.	gene_id "LOC115217990"; db_xref "GeneID:115217990"; gbkey "mRNA"; gene "LOC115217990"; ID ""; gene_name "LOC115217990"; transcript_id "Covext~FLAMseq_ext~XM_029787731.2"; product ""; exon_number "3"; model_evidence "Supporting evidence includes similarity to: 2 Proteins, and 100% coverage of the annotated genomic feature by RNAseq alignments"; three_prime_ext "13715";
NC_043008.1	Covext	exon	68172146	68191790	.	+	.	gene_id "LOC115217990"; db_xref "GeneID:115217990"; gbkey "mRNA"; gene "LOC115217990"; ID ""; gene_name "LOC115217990"; transcript_id "Covext~FLAMseq_ext~XM_029787731.2"; product ""; exon_number "3"; model_evidence "Supporting evidence includes similarity to: 2 Proteins, and 100% coverage of the annotated genomic feature by RNAseq alignments"; three_prime_ext "3323";
NC_043008.1	Gnomon~FLAMseq	transcript	68119342	68188467	.	+	.	gene_id "LOC115217990"; ID "XM_029787731.2"; gene_name "LOC115217990"; transcript_id "FLAMseq_ext~XM_029787731.2"; three_prime_ext "13715";
NC_043008.1	Gnomon~FLAMseq	exon	68119342	68119476	.	+	.	gene_id "LOC115217990"; db_xref "GeneID:115217990"; gbkey "mRNA"; gene "LOC115217990"; ID ""; gene_name "LOC115217990"; transcript_id "FLAMseq_ext~XM_029787731.2"; product "myogenesis-regulating glycosidase"; exon_number "1"; model_evidence "Supporting evidence includes similarity to: 2 Proteins, and 100% coverage of the annotated genomic feature by RNAseq alignments, including 43 samples with support for all annotated introns";
NC_043008.1	Gnomon~FLAMseq	exon	68153508	68153895	.	+	.	gene_id "LOC115217990"; db_xref "GeneID:115217990"; gbkey "mRNA"; gene "LOC115217990"; ID ""; gene_name "LOC115217990"; transcript_id "FLAMseq_ext~XM_029787731.2"; product "myogenesis-regulating glycosidase"; exon_number "2"; model_evidence "Supporting evidence includes similarity to: 2 Proteins, and 100% coverage of the annotated genomic feature by RNAseq alignments, including 43 samples with support for all annotated introns";
NC_043008.1	Gnomon~FLAMseq	exon	68172146	68174752	.	+	.	gene_id "LOC115217990"; db_xref "GeneID:115217990"; gbkey "mRNA"; gene "LOC115217990"; ID ""; gene_name "LOC115217990"; transcript_id "FLAMseq_ext~XM_029787731.2"; product "myogenesis-regulating glycosidase"; exon_number "3"; model_evidence "Supporting evidence includes similarity to: 2 Proteins, and 100% coverage of the annotated genomic feature by RNAseq alignments, including 43 samples with support for all annotated introns";
NC_043008.1	Gnomon~FLAMseq	exon	68172146	68188467	.	+	.	gene_id "LOC115217990"; db_xref "GeneID:115217990"; gbkey "mRNA"; gene "LOC115217990"; ID ""; gene_name "LOC115217990"; transcript_id "FLAMseq_ext~XM_029787731.2"; product ""; exon_number "3"; model_evidence "Supporting evidence includes similarity to: 2 Proteins, and 100% coverage of the annotated genomic feature by RNAseq alignments"; three_prime_ext "13715";
NC_043008.1	Gnomon	transcript	68119342	68174752	.	+	.	gene_id "LOC115217990"; ID "XM_029787731.2"; gene_name "LOC115217990"; transcript_id "XM_029787731.2";
NC_043008.1	Gnomon	CDS	68119448	68119476	.	+	0	gene_id "LOC115217990"; db_xref "GeneID:115217990"; gbkey "CDS"; gene "LOC115217990"; ID ""; gene_name "LOC115217990"; transcript_id "XM_029787731.2"; product "myogenesis-regulating glycosidase"; protein_id "XP_029643591.1"; exon_number "1";
NC_043008.1	Gnomon	CDS	68153508	68153895	.	+	1	gene_id "LOC115217990"; db_xref "GeneID:115217990"; gbkey "CDS"; gene "LOC115217990"; ID ""; gene_name "LOC115217990"; transcript_id "XM_029787731.2"; product "myogenesis-regulating glycosidase"; protein_id "XP_029643591.1"; exon_number "2";
NC_043008.1	Gnomon	CDS	68172146	68174077	.	+	0	gene_id "LOC115217990"; db_xref "GeneID:115217990"; gbkey "CDS"; gene "LOC115217990"; ID ""; gene_name "LOC115217990"; transcript_id "XM_029787731.2"; product "myogenesis-regulating glycosidase"; protein_id "XP_029643591.1"; exon_number "3";
NC_043008.1	Gnomon	exon	68119342	68119476	.	+	.	gene_id "LOC115217990"; db_xref "GeneID:115217990"; gbkey "mRNA"; gene "LOC115217990"; ID ""; gene_name "LOC115217990"; transcript_id "XM_029787731.2"; product "myogenesis-regulating glycosidase"; exon_number "1"; model_evidence "Supporting evidence includes similarity to: 2 Proteins, and 100% coverage of the annotated genomic feature by RNAseq alignments, including 43 samples with support for all annotated introns";
NC_043008.1	Gnomon	exon	68153508	68153895	.	+	.	gene_id "LOC115217990"; db_xref "GeneID:115217990"; gbkey "mRNA"; gene "LOC115217990"; ID ""; gene_name "LOC115217990"; transcript_id "XM_029787731.2"; product "myogenesis-regulating glycosidase"; exon_number "2"; model_evidence "Supporting evidence includes similarity to: 2 Proteins, and 100% coverage of the annotated genomic feature by RNAseq alignments, including 43 samples with support for all annotated introns";
NC_043008.1	Gnomon	exon	68172146	68174752	.	+	.	gene_id "LOC115217990"; db_xref "GeneID:115217990"; gbkey "mRNA"; gene "LOC115217990"; ID ""; gene_name "LOC115217990"; transcript_id "XM_029787731.2"; product "myogenesis-regulating glycosidase"; exon_number "3"; model_evidence "Supporting evidence includes similarity to: 2 Proteins, and 100% coverage of the annotated genomic feature by RNAseq alignments, including 43 samples with support for all annotated introns";
NC_043008.1	Gnomon	start_codon	68119448	68119450	.	+	0	gene_id "LOC115217990"; db_xref "GeneID:115217990"; gbkey "CDS"; gene "LOC115217990"; ID ""; gene_name "LOC115217990"; transcript_id "XM_029787731.2"; product "myogenesis-regulating glycosidase"; protein_id "XP_029643591.1"; exon_number "1";
NC_043008.1	Gnomon	stop_codon	68174078	68174080	.	+	0	gene_id "LOC115217990"; db_xref "GeneID:115217990"; gbkey "CDS"; gene "LOC115217990"; ID ""; gene_name "LOC115217990"; transcript_id "XM_029787731.2"; product "myogenesis-regulating glycosidase"; protein_id "XP_029643591.1"; exon_number "3";
NC_043008.1	Gnomon	gene	66884573	67166490	.	-	.	gene_id "LOC115217991"; db_xref "GeneID:115217991"; gbkey "Gene"; gene "LOC115217991"; gene_biotype "protein_coding"; ID ""; gene_name "LOC115217991";
NC_043008.1	Gnomon~FLAMseq	transcript	66884573	67166490	.	-	.	gene_id "LOC115217991"; ID "XM_029787732.2"; gene_name "LOC115217991"; transcript_id "FLAMseq_ext~XM_029787732.2"; three_prime_ext "7344";
NC_043008.1	Gnomon~FLAMseq	exon	66891917	66892617	.	-	.	gene_id "LOC115217991"; db_xref "GeneID:115217991"; gbkey "mRNA"; gene "LOC115217991"; ID ""; gene_name "LOC115217991"; transcript_id "FLAMseq_ext~XM_029787732.2"; product "neuronal acetylcholine receptor subunit alpha-10-like, transcript variant X1"; exon_number "6"; model_evidence "Supporting evidence includes similarity to: 6 Proteins, and 100% coverage of the annotated genomic feature by RNAseq alignments, including 26 samples with support for all annotated introns";
NC_043008.1	Gnomon~FLAMseq	exon	66934392	66934939	.	-	.	gene_id "LOC115217991"; db_xref "GeneID:115217991"; gbkey "mRNA"; gene "LOC115217991"; ID ""; gene_name "LOC115217991"; transcript_id "FLAMseq_ext~XM_029787732.2"; product "neuronal acetylcholine receptor subunit alpha-10-like, transcript variant X1"; exon_number "5"; model_evidence "Supporting evidence includes similarity to: 6 Proteins, and 100% coverage of the annotated genomic feature by RNAseq alignments, including 26 samples with support for all annotated introns";
NC_043008.1	Gnomon~FLAMseq	exon	66974075	66974184	.	-	.	gene_id "LOC115217991"; db_xref "GeneID:115217991"; gbkey "mRNA"; gene "LOC115217991"; ID ""; gene_name "LOC115217991"; transcript_id "FLAMseq_ext~XM_029787732.2"; product "neuronal acetylcholine receptor subunit alpha-10-like, transcript variant X1"; exon_number "4"; model_evidence "Supporting evidence includes similarity to: 6 Proteins, and 100% coverage of the annotated genomic feature by RNAseq alignments, including 26 samples with support for all annotated introns";
NC_043008.1	Gnomon~FLAMseq	exon	66976534	66976578	.	-	.	gene_id "LOC115217991"; db_xref "GeneID:115217991"; gbkey "mRNA"; gene "LOC115217991"; ID ""; gene_name "LOC115217991"; transcript_id "FLAMseq_ext~XM_029787732.2"; product "neuronal acetylcholine receptor subunit alpha-10-like, transcript variant X1"; exon_number "3"; model_evidence "Supporting evidence includes similarity to: 6 Proteins, and 100% coverage of the annotated genomic feature by RNAseq alignments, including 26 samples with support for all annotated introns";
NC_043008.1	Gnomon~FLAMseq	exon	67039109	67039260	.	-	.	gene_id "LOC115217991"; db_xref "GeneID:115217991"; gbkey "mRNA"; gene "LOC115217991"; ID ""; gene_name "LOC115217991"; transcript_id "FLAMseq_ext~XM_029787732.2"; product "neuronal acetylcholine receptor subunit alpha-10-like, transcript variant X1"; exon_number "2"; model_evidence "Supporting evidence includes similarity to: 6 Proteins, and 100% coverage of the annotated genomic feature by RNAseq alignments, including 26 samples with support for all annotated introns";
NC_043008.1	Gnomon~FLAMseq	exon	67165882	67166490	.	-	.	gene_id "LOC115217991"; db_xref "GeneID:115217991"; gbkey "mRNA"; gene "LOC115217991"; ID ""; gene_name "LOC115217991"; transcript_id "FLAMseq_ext~XM_029787732.2"; product "neuronal acetylcholine receptor subunit alpha-10-like, transcript variant X1"; exon_number "1"; model_evidence "Supporting evidence includes similarity to: 6 Proteins, and 100% coverage of the annotated genomic feature by RNAseq alignments, including 26 samples with support for all annotated introns";
NC_043008.1	Gnomon~FLAMseq	exon	66884573	66892617	.	-	.	gene_id "LOC115217991"; db_xref "GeneID:115217991"; gbkey "mRNA"; gene "LOC115217991"; ID ""; gene_name "LOC115217991"; transcript_id "FLAMseq_ext~XM_029787732.2"; product "neuronal acetylcholine receptor subunit alpha-10-like"; exon_number "6"; model_evidence "Supporting evidence includes similarity to: 6 Proteins, and 100% coverage of the annotated genomic feature by RNAseq alignments"; three_prime_ext "7344";
NC_043008.1	Gnomon	transcript	66891917	67166490	.	-	.	gene_id "LOC115217991"; ID "XM_029787732.2"; gene_name "LOC115217991"; transcript_id "XM_029787732.2";
NC_043008.1	Gnomon	CDS	66892064	66892617	.	-	2	gene_id "LOC115217991"; db_xref "GeneID:115217991"; gbkey "CDS"; gene "LOC115217991"; ID ""; gene_name "LOC115217991"; transcript_id "XM_029787732.2"; product "neuronal acetylcholine receptor subunit alpha-10-like isoform X1"; protein_id "XP_029643592.1"; exon_number "6";
NC_043008.1	Gnomon	CDS	66934392	66934939	.	-	1	gene_id "LOC115217991"; db_xref "GeneID:115217991"; gbkey "CDS"; gene "LOC115217991"; ID ""; gene_name "LOC115217991"; transcript_id "XM_029787732.2"; product "neuronal acetylcholine receptor subunit alpha-10-like isoform X1"; protein_id "XP_029643592.1"; exon_number "5";
NC_043008.1	Gnomon	CDS	66974075	66974184	.	-	0	gene_id "LOC115217991"; db_xref "GeneID:115217991"; gbkey "CDS"; gene "LOC115217991"; ID ""; gene_name "LOC115217991"; transcript_id "XM_029787732.2"; product "neuronal acetylcholine receptor subunit alpha-10-like isoform X1"; protein_id "XP_029643592.1"; exon_number "4";
NC_043008.1	Gnomon	CDS	66976534	66976578	.	-	0	gene_id "LOC115217991"; db_xref "GeneID:115217991"; gbkey "CDS"; gene "LOC115217991"; ID ""; gene_name "LOC115217991"; transcript_id "XM_029787732.2"; product "neuronal acetylcholine receptor subunit alpha-10-like isoform X1"; protein_id "XP_029643592.1"; exon_number "3";
NC_043008.1	Gnomon	CDS	67039109	67039260	.	-	2	gene_id "LOC115217991"; db_xref "GeneID:115217991"; gbkey "CDS"; gene "LOC115217991"; ID ""; gene_name "LOC115217991"; transcript_id "XM_029787732.2"; product "neuronal acetylcholine receptor subunit alpha-10-like isoform X1"; protein_id "XP_029643592.1"; exon_number "2";
NC_043008.1	Gnomon	CDS	67165882	67165999	.	-	0	gene_id "LOC115217991"; db_xref "GeneID:115217991"; gbkey "CDS"; gene "LOC115217991"; ID ""; gene_name "LOC115217991"; transcript_id "XM_029787732.2"; product "neuronal acetylcholine receptor subunit alpha-10-like isoform X1"; protein_id "XP_029643592.1"; exon_number "1";
NC_043008.1	Gnomon	exon	66891917	66892617	.	-	.	gene_id "LOC115217991"; db_xref "GeneID:115217991"; gbkey "mRNA"; gene "LOC115217991"; ID ""; gene_name "LOC115217991"; transcript_id "XM_029787732.2"; product "neuronal acetylcholine receptor subunit alpha-10-like, transcript variant X1"; exon_number "6"; model_evidence "Supporting evidence includes similarity to: 6 Proteins, and 100% coverage of the annotated genomic feature by RNAseq alignments, including 26 samples with support for all annotated introns";
NC_043008.1	Gnomon	exon	66934392	66934939	.	-	.	gene_id "LOC115217991"; db_xref "GeneID:115217991"; gbkey "mRNA"; gene "LOC115217991"; ID ""; gene_name "LOC115217991"; transcript_id "XM_029787732.2"; product "neuronal acetylcholine receptor subunit alpha-10-like, transcript variant X1"; exon_number "5"; model_evidence "Supporting evidence includes similarity to: 6 Proteins, and 100% coverage of the annotated genomic feature by RNAseq alignments, including 26 samples with support for all annotated introns";
NC_043008.1	Gnomon	exon	66974075	66974184	.	-	.	gene_id "LOC115217991"; db_xref "GeneID:115217991"; gbkey "mRNA"; gene "LOC115217991"; ID ""; gene_name "LOC115217991"; transcript_id "XM_029787732.2"; product "neuronal acetylcholine receptor subunit alpha-10-like, transcript variant X1"; exon_number "4"; model_evidence "Supporting evidence includes similarity to: 6 Proteins, and 100% coverage of the annotated genomic feature by RNAseq alignments, including 26 samples with support for all annotated introns";
NC_043008.1	Gnomon	exon	66976534	66976578	.	-	.	gene_id "LOC115217991"; db_xref "GeneID:115217991"; gbkey "mRNA"; gene "LOC115217991"; ID ""; gene_name "LOC115217991"; transcript_id "XM_029787732.2"; product "neuronal acetylcholine receptor subunit alpha-10-like, transcript variant X1"; exon_number "3"; model_evidence "Supporting evidence includes similarity to: 6 Proteins, and 100% coverage of the annotated genomic feature by RNAseq alignments, including 26 samples with support for all annotated introns";
NC_043008.1	Gnomon	exon	67039109	67039260	.	-	.	gene_id "LOC115217991"; db_xref "GeneID:115217991"; gbkey "mRNA"; gene "LOC115217991"; ID ""; gene_name "LOC115217991"; transcript_id "XM_029787732.2"; product "neuronal acetylcholine receptor subunit alpha-10-like, transcript variant X1"; exon_number "2"; model_evidence "Supporting evidence includes similarity to: 6 Proteins, and 100% coverage of the annotated genomic feature by RNAseq alignments, including 26 samples with support for all annotated introns";
NC_043008.1	Gnomon	exon	67165882	67166490	.	-	.	gene_id "LOC115217991"; db_xref "GeneID:115217991"; gbkey "mRNA"; gene "LOC115217991"; ID ""; gene_name "LOC115217991"; transcript_id "XM_029787732.2"; product "neuronal acetylcholine receptor subunit alpha-10-like, transcript variant X1"; exon_number "1"; model_evidence "Supporting evidence includes similarity to: 6 Proteins, and 100% coverage of the annotated genomic feature by RNAseq alignments, including 26 samples with support for all annotated introns";
NC_043008.1	Gnomon	start_codon	67165997	67165999	.	-	0	gene_id "LOC115217991"; db_xref "GeneID:115217991"; gbkey "CDS"; gene "LOC115217991"; ID ""; gene_name "LOC115217991"; transcript_id "XM_029787732.2"; product "neuronal acetylcholine receptor subunit alpha-10-like isoform X1"; protein_id "XP_029643592.1"; exon_number "1";
NC_043008.1	Gnomon	stop_codon	66892061	66892063	.	-	0	gene_id "LOC115217991"; db_xref "GeneID:115217991"; gbkey "CDS"; gene "LOC115217991"; ID ""; gene_name "LOC115217991"; transcript_id "XM_029787732.2"; product "neuronal acetylcholine receptor subunit alpha-10-like isoform X1"; protein_id "XP_029643592.1"; exon_number "6";
NC_043008.1	Gnomon	transcript	66891917	67166490	.	-	.	gene_id "LOC115217991"; ID "XM_036508032.1"; gene_name "LOC115217991"; transcript_id "XM_036508032.1";
NC_043008.1	Gnomon	CDS	66892064	66892617	.	-	2	gene_id "LOC115217991"; db_xref "GeneID:115217991"; gbkey "CDS"; gene "LOC115217991"; ID ""; gene_name "LOC115217991"; transcript_id "XM_036508032.1"; product "neuronal acetylcholine receptor subunit alpha-10-like isoform X2"; protein_id "XP_036363925.1"; exon_number "7";
NC_043008.1	Gnomon	CDS	66934171	66934228	.	-	0	gene_id "LOC115217991"; db_xref "GeneID:115217991"; gbkey "CDS"; gene "LOC115217991"; ID ""; gene_name "LOC115217991"; transcript_id "XM_036508032.1"; product "neuronal acetylcholine receptor subunit alpha-10-like isoform X2"; protein_id "XP_036363925.1"; exon_number "6";
NC_043008.1	Gnomon	CDS	66934450	66934939	.	-	1	gene_id "LOC115217991"; db_xref "GeneID:115217991"; gbkey "CDS"; gene "LOC115217991"; ID ""; gene_name "LOC115217991"; transcript_id "XM_036508032.1"; product "neuronal acetylcholine receptor subunit alpha-10-like isoform X2"; protein_id "XP_036363925.1"; exon_number "5";
NC_043008.1	Gnomon	CDS	66974075	66974184	.	-	0	gene_id "LOC115217991"; db_xref "GeneID:115217991"; gbkey "CDS"; gene "LOC115217991"; ID ""; gene_name "LOC115217991"; transcript_id "XM_036508032.1"; product "neuronal acetylcholine receptor subunit alpha-10-like isoform X2"; protein_id "XP_036363925.1"; exon_number "4";
NC_043008.1	Gnomon	CDS	66976534	66976578	.	-	0	gene_id "LOC115217991"; db_xref "GeneID:115217991"; gbkey "CDS"; gene "LOC115217991"; ID ""; gene_name "LOC115217991"; transcript_id "XM_036508032.1"; product "neuronal acetylcholine receptor subunit alpha-10-like isoform X2"; protein_id "XP_036363925.1"; exon_number "3";
NC_043008.1	Gnomon	CDS	67039109	67039260	.	-	2	gene_id "LOC115217991"; db_xref "GeneID:115217991"; gbkey "CDS"; gene "LOC115217991"; ID ""; gene_name "LOC115217991"; transcript_id "XM_036508032.1"; product "neuronal acetylcholine receptor subunit alpha-10-like isoform X2"; protein_id "XP_036363925.1"; exon_number "2";
NC_043008.1	Gnomon	CDS	67165882	67165999	.	-	0	gene_id "LOC115217991"; db_xref "GeneID:115217991"; gbkey "CDS"; gene "LOC115217991"; ID ""; gene_name "LOC115217991"; transcript_id "XM_036508032.1"; product "neuronal acetylcholine receptor subunit alpha-10-like isoform X2"; protein_id "XP_036363925.1"; exon_number "1";
NC_043008.1	Gnomon	exon	66891917	66892617	.	-	.	gene_id "LOC115217991"; db_xref "GeneID:115217991"; gbkey "mRNA"; gene "LOC115217991"; ID ""; gene_name "LOC115217991"; transcript_id "XM_036508032.1"; product "neuronal acetylcholine receptor subunit alpha-10-like, transcript variant X2"; exon_number "7"; model_evidence "Supporting evidence includes similarity to: 4 Proteins, and 100% coverage of the annotated genomic feature by RNAseq alignments, including 6 samples with support for all annotated introns";
NC_043008.1	Gnomon	exon	66934171	66934228	.	-	.	gene_id "LOC115217991"; db_xref "GeneID:115217991"; gbkey "mRNA"; gene "LOC115217991"; ID ""; gene_name "LOC115217991"; transcript_id "XM_036508032.1"; product "neuronal acetylcholine receptor subunit alpha-10-like, transcript variant X2"; exon_number "6"; model_evidence "Supporting evidence includes similarity to: 4 Proteins, and 100% coverage of the annotated genomic feature by RNAseq alignments, including 6 samples with support for all annotated introns";
NC_043008.1	Gnomon	exon	66934450	66934939	.	-	.	gene_id "LOC115217991"; db_xref "GeneID:115217991"; gbkey "mRNA"; gene "LOC115217991"; ID ""; gene_name "LOC115217991"; transcript_id "XM_036508032.1"; product "neuronal acetylcholine receptor subunit alpha-10-like, transcript variant X2"; exon_number "5"; model_evidence "Supporting evidence includes similarity to: 4 Proteins, and 100% coverage of the annotated genomic feature by RNAseq alignments, including 6 samples with support for all annotated introns";
NC_043008.1	Gnomon	exon	66974075	66974184	.	-	.	gene_id "LOC115217991"; db_xref "GeneID:115217991"; gbkey "mRNA"; gene "LOC115217991"; ID ""; gene_name "LOC115217991"; transcript_id "XM_036508032.1"; product "neuronal acetylcholine receptor subunit alpha-10-like, transcript variant X2"; exon_number "4"; model_evidence "Supporting evidence includes similarity to: 4 Proteins, and 100% coverage of the annotated genomic feature by RNAseq alignments, including 6 samples with support for all annotated introns";
NC_043008.1	Gnomon	exon	66976534	66976578	.	-	.	gene_id "LOC115217991"; db_xref "GeneID:115217991"; gbkey "mRNA"; gene "LOC115217991"; ID ""; gene_name "LOC115217991"; transcript_id "XM_036508032.1"; product "neuronal acetylcholine receptor subunit alpha-10-like, transcript variant X2"; exon_number "3"; model_evidence "Supporting evidence includes similarity to: 4 Proteins, and 100% coverage of the annotated genomic feature by RNAseq alignments, including 6 samples with support for all annotated introns";
NC_043008.1	Gnomon	exon	67039109	67039260	.	-	.	gene_id "LOC115217991"; db_xref "GeneID:115217991"; gbkey "mRNA"; gene "LOC115217991"; ID ""; gene_name "LOC115217991"; transcript_id "XM_036508032.1"; product "neuronal acetylcholine receptor subunit alpha-10-like, transcript variant X2"; exon_number "2"; model_evidence "Supporting evidence includes similarity to: 4 Proteins, and 100% coverage of the annotated genomic feature by RNAseq alignments, including 6 samples with support for all annotated introns";
NC_043008.1	Gnomon	exon	67165882	67166490	.	-	.	gene_id "LOC115217991"; db_xref "GeneID:115217991"; gbkey "mRNA"; gene "LOC115217991"; ID ""; gene_name "LOC115217991"; transcript_id "XM_036508032.1"; product "neuronal acetylcholine receptor subunit alpha-10-like, transcript variant X2"; exon_number "1"; model_evidence "Supporting evidence includes similarity to: 4 Proteins, and 100% coverage of the annotated genomic feature by RNAseq alignments, including 6 samples with support for all annotated introns";
NC_043008.1	Gnomon	start_codon	67165997	67165999	.	-	0	gene_id "LOC115217991"; db_xref "GeneID:115217991"; gbkey "CDS"; gene "LOC115217991"; ID ""; gene_name "LOC115217991"; transcript_id "XM_036508032.1"; product "neuronal acetylcholine receptor subunit alpha-10-like isoform X2"; protein_id "XP_036363925.1"; exon_number "1";
NC_043008.1	Gnomon	stop_codon	66892061	66892063	.	-	0	gene_id "LOC115217991"; db_xref "GeneID:115217991"; gbkey "CDS"; gene "LOC115217991"; ID ""; gene_name "LOC115217991"; transcript_id "XM_036508032.1"; product "neuronal acetylcholine receptor subunit alpha-10-like isoform X2"; protein_id "XP_036363925.1"; exon_number "7";
NC_043008.1	Gnomon	gene	34936898	35015140	.	-	.	gene_id "LOC115217992"; db_xref "GeneID:115217992"; gbkey "Gene"; gene "LOC115217992"; gene_biotype "protein_coding"; ID ""; gene_name "LOC115217992";
NC_043008.1	Gnomon~FLAMseq~Covext	transcript	34936898	35015140	.	-	.	gene_id "LOC115217992"; ID "XM_036507859.1"; gene_name "LOC115217992"; transcript_id "Covext~FLAMseq_ext~XM_036507859.1"; three_prime_ext "965";
NC_043008.1	Covext	exon	34937994	34938436	.	-	.	gene_id "LOC115217992"; db_xref "GeneID:115217992"; gbkey "mRNA"; gene "LOC115217992"; ID ""; gene_name "LOC115217992"; transcript_id "Covext~FLAMseq_ext~XM_036507859.1"; product "neuropeptide FF receptor 1-like"; exon_number "3"; model_evidence "Supporting evidence includes similarity to: 100% coverage of the annotated genomic feature by RNAseq alignments, including 2 samples with support for all annotated introns";
NC_043008.1	Covext	exon	35008151	35009236	.	-	.	gene_id "LOC115217992"; db_xref "GeneID:115217992"; gbkey "mRNA"; gene "LOC115217992"; ID ""; gene_name "LOC115217992"; transcript_id "Covext~FLAMseq_ext~XM_036507859.1"; product "neuropeptide FF receptor 1-like"; exon_number "2"; model_evidence "Supporting evidence includes similarity to: 100% coverage of the annotated genomic feature by RNAseq alignments, including 2 samples with support for all annotated introns";
NC_043008.1	Covext	exon	35015060	35015140	.	-	.	gene_id "LOC115217992"; db_xref "GeneID:115217992"; gbkey "mRNA"; gene "LOC115217992"; ID ""; gene_name "LOC115217992"; transcript_id "Covext~FLAMseq_ext~XM_036507859.1"; product "neuropeptide FF receptor 1-like"; exon_number "1"; model_evidence "Supporting evidence includes similarity to: 100% coverage of the annotated genomic feature by RNAseq alignments, including 2 samples with support for all annotated introns";
NC_043008.1	Covext	exon	34937029	34938436	.	-	.	gene_id "LOC115217992"; db_xref "GeneID:115217992"; gbkey "mRNA"; gene "LOC115217992"; ID ""; gene_name "LOC115217992"; transcript_id "Covext~FLAMseq_ext~XM_036507859.1"; product ""; exon_number "3"; model_evidence "Supporting evidence includes similarity to: 100% coverage of the annotated genomic feature by RNAseq alignments"; three_prime_ext "965";
NC_043008.1	Covext	exon	34936898	34938436	.	-	.	gene_id "LOC115217992"; db_xref "GeneID:115217992"; gbkey "mRNA"; gene "LOC115217992"; ID ""; gene_name "LOC115217992"; transcript_id "Covext~FLAMseq_ext~XM_036507859.1"; product ""; exon_number "3"; model_evidence "Supporting evidence includes similarity to: 100% coverage of the annotated genomic feature by RNAseq alignments"; three_prime_ext "131";
NC_043008.1	Gnomon~FLAMseq	transcript	34937029	35015140	.	-	.	gene_id "LOC115217992"; ID "XM_036507859.1"; gene_name "LOC115217992"; transcript_id "FLAMseq_ext~XM_036507859.1"; three_prime_ext "965";
NC_043008.1	Gnomon~FLAMseq	exon	34937994	34938436	.	-	.	gene_id "LOC115217992"; db_xref "GeneID:115217992"; gbkey "mRNA"; gene "LOC115217992"; ID ""; gene_name "LOC115217992"; transcript_id "FLAMseq_ext~XM_036507859.1"; product "neuropeptide FF receptor 1-like"; exon_number "3"; model_evidence "Supporting evidence includes similarity to: 100% coverage of the annotated genomic feature by RNAseq alignments, including 2 samples with support for all annotated introns";
NC_043008.1	Gnomon~FLAMseq	exon	35008151	35009236	.	-	.	gene_id "LOC115217992"; db_xref "GeneID:115217992"; gbkey "mRNA"; gene "LOC115217992"; ID ""; gene_name "LOC115217992"; transcript_id "FLAMseq_ext~XM_036507859.1"; product "neuropeptide FF receptor 1-like"; exon_number "2"; model_evidence "Supporting evidence includes similarity to: 100% coverage of the annotated genomic feature by RNAseq alignments, including 2 samples with support for all annotated introns";
NC_043008.1	Gnomon~FLAMseq	exon	35015060	35015140	.	-	.	gene_id "LOC115217992"; db_xref "GeneID:115217992"; gbkey "mRNA"; gene "LOC115217992"; ID ""; gene_name "LOC115217992"; transcript_id "FLAMseq_ext~XM_036507859.1"; product "neuropeptide FF receptor 1-like"; exon_number "1"; model_evidence "Supporting evidence includes similarity to: 100% coverage of the annotated genomic feature by RNAseq alignments, including 2 samples with support for all annotated introns";
NC_043008.1	Gnomon~FLAMseq	exon	34937029	34938436	.	-	.	gene_id "LOC115217992"; db_xref "GeneID:115217992"; gbkey "mRNA"; gene "LOC115217992"; ID ""; gene_name "LOC115217992"; transcript_id "FLAMseq_ext~XM_036507859.1"; product ""; exon_number "3"; model_evidence "Supporting evidence includes similarity to: 100% coverage of the annotated genomic feature by RNAseq alignments"; three_prime_ext "965";
NC_043008.1	Gnomon	transcript	34937994	35015140	.	-	.	gene_id "LOC115217992"; ID "XM_036507859.1"; gene_name "LOC115217992"; transcript_id "XM_036507859.1";
NC_043008.1	Gnomon	CDS	35008187	35009236	.	-	0	gene_id "LOC115217992"; db_xref "GeneID:115217992"; gbkey "CDS"; gene "LOC115217992"; ID ""; gene_name "LOC115217992"; transcript_id "XM_036507859.1"; product "neuropeptide FF receptor 1-like"; protein_id "XP_036363752.1"; exon_number "2";
NC_043008.1	Gnomon	exon	34937994	34938436	.	-	.	gene_id "LOC115217992"; db_xref "GeneID:115217992"; gbkey "mRNA"; gene "LOC115217992"; ID ""; gene_name "LOC115217992"; transcript_id "XM_036507859.1"; product "neuropeptide FF receptor 1-like"; exon_number "3"; model_evidence "Supporting evidence includes similarity to: 100% coverage of the annotated genomic feature by RNAseq alignments, including 2 samples with support for all annotated introns";
NC_043008.1	Gnomon	exon	35008151	35009236	.	-	.	gene_id "LOC115217992"; db_xref "GeneID:115217992"; gbkey "mRNA"; gene "LOC115217992"; ID ""; gene_name "LOC115217992"; transcript_id "XM_036507859.1"; product "neuropeptide FF receptor 1-like"; exon_number "2"; model_evidence "Supporting evidence includes similarity to: 100% coverage of the annotated genomic feature by RNAseq alignments, including 2 samples with support for all annotated introns";
NC_043008.1	Gnomon	exon	35015060	35015140	.	-	.	gene_id "LOC115217992"; db_xref "GeneID:115217992"; gbkey "mRNA"; gene "LOC115217992"; ID ""; gene_name "LOC115217992"; transcript_id "XM_036507859.1"; product "neuropeptide FF receptor 1-like"; exon_number "1"; model_evidence "Supporting evidence includes similarity to: 100% coverage of the annotated genomic feature by RNAseq alignments, including 2 samples with support for all annotated introns";
NC_043008.1	Gnomon	start_codon	35009234	35009236	.	-	0	gene_id "LOC115217992"; db_xref "GeneID:115217992"; gbkey "CDS"; gene "LOC115217992"; ID ""; gene_name "LOC115217992"; transcript_id "XM_036507859.1"; product "neuropeptide FF receptor 1-like"; protein_id "XP_036363752.1"; exon_number "2";
NC_043008.1	Gnomon	stop_codon	35008184	35008186	.	-	0	gene_id "LOC115217992"; db_xref "GeneID:115217992"; gbkey "CDS"; gene "LOC115217992"; ID ""; gene_name "LOC115217992"; transcript_id "XM_036507859.1"; product "neuropeptide FF receptor 1-like"; protein_id "XP_036363752.1"; exon_number "2";
NC_043008.1	Gnomon	gene	5475224	5519680	.	-	.	gene_id "LOC115217993"; db_xref "GeneID:115217993"; gbkey "Gene"; gene "LOC115217993"; gene_biotype "protein_coding"; ID ""; gene_name "LOC115217993";
NC_043008.1	PBRI~FLAMseq~Covext	transcript	5475224	5519680	.	-	.	gene_id "LOC115217993"; ID ""; gene_name "LOC115217993"; transcript_id "Covext~FLAMseq_ext~G37580.1"; uniq_trans_id "G37580.1"; three_prime_ext "34831";
NC_043008.1	Covext	exon	5510445	5511066	.	-	.	gene_id "LOC115217993"; ID ""; gene_name "LOC115217993"; transcript_id "Covext~FLAMseq_ext~G37580.1"; exon_number "3"; uniq_trans_id "G37580.1";
NC_043008.1	Covext	exon	5513666	5513853	.	-	.	gene_id "LOC115217993"; ID ""; gene_name "LOC115217993"; transcript_id "Covext~FLAMseq_ext~G37580.1"; exon_number "2"; uniq_trans_id "G37580.1";
NC_043008.1	Covext	exon	5519451	5519680	.	-	.	gene_id "LOC115217993"; ID ""; gene_name "LOC115217993"; transcript_id "Covext~FLAMseq_ext~G37580.1"; exon_number "1"; uniq_trans_id "G37580.1";
NC_043008.1	Covext	exon	5475614	5511066	.	-	.	gene_id "LOC115217993"; ID ""; gene_name "LOC115217993"; transcript_id "Covext~FLAMseq_ext~G37580.1"; exon_number "3"; uniq_trans_id "G37580.1"; three_prime_ext "34831";
NC_043008.1	Covext	exon	5475224	5511066	.	-	.	gene_id "LOC115217993"; ID ""; gene_name "LOC115217993"; transcript_id "Covext~FLAMseq_ext~G37580.1"; exon_number "3"; uniq_trans_id "G37580.1"; three_prime_ext "390";
NC_043008.1	PBRI~FLAMseq	transcript	5475614	5519680	.	-	.	gene_id "LOC115217993"; ID ""; gene_name "LOC115217993"; transcript_id "FLAMseq_ext~G37580.1"; uniq_trans_id "G37580.1"; three_prime_ext "34831";
NC_043008.1	PBRI~FLAMseq	exon	5510445	5511066	.	-	.	gene_id "LOC115217993"; ID ""; gene_name "LOC115217993"; transcript_id "FLAMseq_ext~G37580.1"; exon_number "3"; uniq_trans_id "G37580.1";
NC_043008.1	PBRI~FLAMseq	exon	5513666	5513853	.	-	.	gene_id "LOC115217993"; ID ""; gene_name "LOC115217993"; transcript_id "FLAMseq_ext~G37580.1"; exon_number "2"; uniq_trans_id "G37580.1";
NC_043008.1	PBRI~FLAMseq	exon	5519451	5519680	.	-	.	gene_id "LOC115217993"; ID ""; gene_name "LOC115217993"; transcript_id "FLAMseq_ext~G37580.1"; exon_number "1"; uniq_trans_id "G37580.1";
NC_043008.1	PBRI~FLAMseq	exon	5475614	5511066	.	-	.	gene_id "LOC115217993"; ID ""; gene_name "LOC115217993"; transcript_id "FLAMseq_ext~G37580.1"; exon_number "3"; uniq_trans_id "G37580.1"; three_prime_ext "34831";
NC_043008.1	PBRI	transcript	5510445	5519680	.	-	.	gene_id "LOC115217993"; ID ""; gene_name "LOC115217993"; transcript_id "G37580.1"; uniq_trans_id "G37580.1";
NC_043008.1	PBRI	exon	5510445	5511066	.	-	.	gene_id "LOC115217993"; ID ""; gene_name "LOC115217993"; transcript_id "G37580.1"; exon_number "3"; uniq_trans_id "G37580.1";
NC_043008.1	PBRI	exon	5513666	5513853	.	-	.	gene_id "LOC115217993"; ID ""; gene_name "LOC115217993"; transcript_id "G37580.1"; exon_number "2"; uniq_trans_id "G37580.1";
NC_043008.1	PBRI	exon	5519451	5519680	.	-	.	gene_id "LOC115217993"; ID ""; gene_name "LOC115217993"; transcript_id "G37580.1"; exon_number "1"; uniq_trans_id "G37580.1";
NC_043008.1	Gnomon	transcript	5510452	5519676	.	-	.	gene_id "LOC115217993"; ID "XM_029787733.2"; gene_name "LOC115217993"; transcript_id "XM_029787733.2";
NC_043008.1	Gnomon	CDS	5510593	5511066	.	-	0	gene_id "LOC115217993"; db_xref "GeneID:115217993"; gbkey "CDS"; gene "LOC115217993"; ID ""; gene_name "LOC115217993"; transcript_id "XM_029787733.2"; product "uncharacterized protein C3orf38 homolog"; protein_id "XP_029643593.1"; exon_number "3";
NC_043008.1	Gnomon	CDS	5513666	5513889	.	-	2	gene_id "LOC115217993"; db_xref "GeneID:115217993"; gbkey "CDS"; gene "LOC115217993"; ID ""; gene_name "LOC115217993"; transcript_id "XM_029787733.2"; product "uncharacterized protein C3orf38 homolog"; protein_id "XP_029643593.1"; exon_number "2";
NC_043008.1	Gnomon	CDS	5519451	5519574	.	-	0	gene_id "LOC115217993"; db_xref "GeneID:115217993"; gbkey "CDS"; gene "LOC115217993"; ID ""; gene_name "LOC115217993"; transcript_id "XM_029787733.2"; product "uncharacterized protein C3orf38 homolog"; protein_id "XP_029643593.1"; exon_number "1";
NC_043008.1	Gnomon	exon	5510452	5511066	.	-	.	gene_id "LOC115217993"; db_xref "GeneID:115217993"; gbkey "mRNA"; gene "LOC115217993"; ID ""; gene_name "LOC115217993"; transcript_id "XM_029787733.2"; product "uncharacterized protein C3orf38 homolog"; exon_number "3"; model_evidence "Supporting evidence includes similarity to: 2 Proteins, and 100% coverage of the annotated genomic feature by RNAseq alignments, including 16 samples with support for all annotated introns";
NC_043008.1	Gnomon	exon	5513666	5513889	.	-	.	gene_id "LOC115217993"; db_xref "GeneID:115217993"; gbkey "mRNA"; gene "LOC115217993"; ID ""; gene_name "LOC115217993"; transcript_id "XM_029787733.2"; product "uncharacterized protein C3orf38 homolog"; exon_number "2"; model_evidence "Supporting evidence includes similarity to: 2 Proteins, and 100% coverage of the annotated genomic feature by RNAseq alignments, including 16 samples with support for all annotated introns";
NC_043008.1	Gnomon	exon	5519451	5519676	.	-	.	gene_id "LOC115217993"; db_xref "GeneID:115217993"; gbkey "mRNA"; gene "LOC115217993"; ID ""; gene_name "LOC115217993"; transcript_id "XM_029787733.2"; product "uncharacterized protein C3orf38 homolog"; exon_number "1"; model_evidence "Supporting evidence includes similarity to: 2 Proteins, and 100% coverage of the annotated genomic feature by RNAseq alignments, including 16 samples with support for all annotated introns";
NC_043008.1	Gnomon	start_codon	5519572	5519574	.	-	0	gene_id "LOC115217993"; db_xref "GeneID:115217993"; gbkey "CDS"; gene "LOC115217993"; ID ""; gene_name "LOC115217993"; transcript_id "XM_029787733.2"; product "uncharacterized protein C3orf38 homolog"; protein_id "XP_029643593.1"; exon_number "1";
NC_043008.1	Gnomon	stop_codon	5510590	5510592	.	-	0	gene_id "LOC115217993"; db_xref "GeneID:115217993"; gbkey "CDS"; gene "LOC115217993"; ID ""; gene_name "LOC115217993"; transcript_id "XM_029787733.2"; product "uncharacterized protein C3orf38 homolog"; protein_id "XP_029643593.1"; exon_number "3";
NC_043008.1	Gnomon	gene	9308137	9316416	.	-	.	gene_id "LOC115217994"; db_xref "GeneID:115217994"; gbkey "Gene"; gene "LOC115217994"; gene_biotype "protein_coding"; ID ""; gene_name "LOC115217994";
NC_043008.1	Gnomon~FLAMseq	transcript	9308137	9316416	.	-	.	gene_id "LOC115217994"; ID "XM_029787734.2"; gene_name "LOC115217994"; transcript_id "FLAMseq_ext~XM_029787734.2"; three_prime_ext "2";
NC_043008.1	Gnomon~FLAMseq	exon	9308139	9308503	.	-	.	gene_id "LOC115217994"; db_xref "GeneID:115217994"; gbkey "mRNA"; gene "LOC115217994"; ID ""; gene_name "LOC115217994"; transcript_id "FLAMseq_ext~XM_029787734.2"; product "trafficking protein particle complex subunit 4"; exon_number "5"; model_evidence "Supporting evidence includes similarity to: 17 Proteins, and 100% coverage of the annotated genomic feature by RNAseq alignments, including 46 samples with support for all annotated introns";
NC_043008.1	Gnomon~FLAMseq	exon	9311738	9311864	.	-	.	gene_id "LOC115217994"; db_xref "GeneID:115217994"; gbkey "mRNA"; gene "LOC115217994"; ID ""; gene_name "LOC115217994"; transcript_id "FLAMseq_ext~XM_029787734.2"; product "trafficking protein particle complex subunit 4"; exon_number "4"; model_evidence "Supporting evidence includes similarity to: 17 Proteins, and 100% coverage of the annotated genomic feature by RNAseq alignments, including 46 samples with support for all annotated introns";
NC_043008.1	Gnomon~FLAMseq	exon	9312531	9312634	.	-	.	gene_id "LOC115217994"; db_xref "GeneID:115217994"; gbkey "mRNA"; gene "LOC115217994"; ID ""; gene_name "LOC115217994"; transcript_id "FLAMseq_ext~XM_029787734.2"; product "trafficking protein particle complex subunit 4"; exon_number "3"; model_evidence "Supporting evidence includes similarity to: 17 Proteins, and 100% coverage of the annotated genomic feature by RNAseq alignments, including 46 samples with support for all annotated introns";
NC_043008.1	Gnomon~FLAMseq	exon	9313695	9313869	.	-	.	gene_id "LOC115217994"; db_xref "GeneID:115217994"; gbkey "mRNA"; gene "LOC115217994"; ID ""; gene_name "LOC115217994"; transcript_id "FLAMseq_ext~XM_029787734.2"; product "trafficking protein particle complex subunit 4"; exon_number "2"; model_evidence "Supporting evidence includes similarity to: 17 Proteins, and 100% coverage of the annotated genomic feature by RNAseq alignments, including 46 samples with support for all annotated introns";
NC_043008.1	Gnomon~FLAMseq	exon	9316221	9316416	.	-	.	gene_id "LOC115217994"; db_xref "GeneID:115217994"; gbkey "mRNA"; gene "LOC115217994"; ID ""; gene_name "LOC115217994"; transcript_id "FLAMseq_ext~XM_029787734.2"; product "trafficking protein particle complex subunit 4"; exon_number "1"; model_evidence "Supporting evidence includes similarity to: 17 Proteins, and 100% coverage of the annotated genomic feature by RNAseq alignments, including 46 samples with support for all annotated introns";
NC_043008.1	Gnomon~FLAMseq	exon	9308137	9308503	.	-	.	gene_id "LOC115217994"; db_xref "GeneID:115217994"; gbkey "mRNA"; gene "LOC115217994"; ID ""; gene_name "LOC115217994"; transcript_id "FLAMseq_ext~XM_029787734.2"; product ""; exon_number "5"; model_evidence "Supporting evidence includes similarity to: 17 Proteins, and 100% coverage of the annotated genomic feature by RNAseq alignments"; three_prime_ext "2";
NC_043008.1	PBRI	transcript	9308144	9316405	.	-	.	gene_id "LOC115217994"; ID ""; gene_name "LOC115217994"; transcript_id "G37667.2"; uniq_trans_id "G37667.2";
NC_043008.1	PBRI	exon	9308144	9308503	.	-	.	gene_id "LOC115217994"; ID ""; gene_name "LOC115217994"; transcript_id "G37667.2"; exon_number "4"; uniq_trans_id "G37667.2";
NC_043008.1	PBRI	exon	9312531	9312634	.	-	.	gene_id "LOC115217994"; ID ""; gene_name "LOC115217994"; transcript_id "G37667.2"; exon_number "3"; uniq_trans_id "G37667.2";
NC_043008.1	PBRI	exon	9313695	9313869	.	-	.	gene_id "LOC115217994"; ID ""; gene_name "LOC115217994"; transcript_id "G37667.2"; exon_number "2"; uniq_trans_id "G37667.2";
NC_043008.1	PBRI	exon	9316221	9316405	.	-	.	gene_id "LOC115217994"; ID ""; gene_name "LOC115217994"; transcript_id "G37667.2"; exon_number "1"; uniq_trans_id "G37667.2";
NC_043008.1	Gnomon	transcript	9308139	9316416	.	-	.	gene_id "LOC115217994"; ID "XM_029787734.2"; gene_name "LOC115217994"; transcript_id "XM_029787734.2";
NC_043008.1	Gnomon	CDS	9308437	9308503	.	-	1	gene_id "LOC115217994"; db_xref "GeneID:115217994"; gbkey "CDS"; gene "LOC115217994"; ID ""; gene_name "LOC115217994"; transcript_id "XM_029787734.2"; product "trafficking protein particle complex subunit 4"; protein_id "XP_029643594.1"; exon_number "5";
NC_043008.1	Gnomon	CDS	9311738	9311864	.	-	2	gene_id "LOC115217994"; db_xref "GeneID:115217994"; gbkey "CDS"; gene "LOC115217994"; ID ""; gene_name "LOC115217994"; transcript_id "XM_029787734.2"; product "trafficking protein particle complex subunit 4"; protein_id "XP_029643594.1"; exon_number "4";
NC_043008.1	Gnomon	CDS	9312531	9312634	.	-	1	gene_id "LOC115217994"; db_xref "GeneID:115217994"; gbkey "CDS"; gene "LOC115217994"; ID ""; gene_name "LOC115217994"; transcript_id "XM_029787734.2"; product "trafficking protein particle complex subunit 4"; protein_id "XP_029643594.1"; exon_number "3";
NC_043008.1	Gnomon	CDS	9313695	9313869	.	-	2	gene_id "LOC115217994"; db_xref "GeneID:115217994"; gbkey "CDS"; gene "LOC115217994"; ID ""; gene_name "LOC115217994"; transcript_id "XM_029787734.2"; product "trafficking protein particle complex subunit 4"; protein_id "XP_029643594.1"; exon_number "2";
NC_043008.1	Gnomon	CDS	9316221	9316395	.	-	0	gene_id "LOC115217994"; db_xref "GeneID:115217994"; gbkey "CDS"; gene "LOC115217994"; ID ""; gene_name "LOC115217994"; transcript_id "XM_029787734.2"; product "trafficking protein particle complex subunit 4"; protein_id "XP_029643594.1"; exon_number "1";
NC_043008.1	Gnomon	exon	9308139	9308503	.	-	.	gene_id "LOC115217994"; db_xref "GeneID:115217994"; gbkey "mRNA"; gene "LOC115217994"; ID ""; gene_name "LOC115217994"; transcript_id "XM_029787734.2"; product "trafficking protein particle complex subunit 4"; exon_number "5"; model_evidence "Supporting evidence includes similarity to: 17 Proteins, and 100% coverage of the annotated genomic feature by RNAseq alignments, including 46 samples with support for all annotated introns";
NC_043008.1	Gnomon	exon	9311738	9311864	.	-	.	gene_id "LOC115217994"; db_xref "GeneID:115217994"; gbkey "mRNA"; gene "LOC115217994"; ID ""; gene_name "LOC115217994"; transcript_id "XM_029787734.2"; product "trafficking protein particle complex subunit 4"; exon_number "4"; model_evidence "Supporting evidence includes similarity to: 17 Proteins, and 100% coverage of the annotated genomic feature by RNAseq alignments, including 46 samples with support for all annotated introns";
NC_043008.1	Gnomon	exon	9312531	9312634	.	-	.	gene_id "LOC115217994"; db_xref "GeneID:115217994"; gbkey "mRNA"; gene "LOC115217994"; ID ""; gene_name "LOC115217994"; transcript_id "XM_029787734.2"; product "trafficking protein particle complex subunit 4"; exon_number "3"; model_evidence "Supporting evidence includes similarity to: 17 Proteins, and 100% coverage of the annotated genomic feature by RNAseq alignments, including 46 samples with support for all annotated introns";
NC_043008.1	Gnomon	exon	9313695	9313869	.	-	.	gene_id "LOC115217994"; db_xref "GeneID:115217994"; gbkey "mRNA"; gene "LOC115217994"; ID ""; gene_name "LOC115217994"; transcript_id "XM_029787734.2"; product "trafficking protein particle complex subunit 4"; exon_number "2"; model_evidence "Supporting evidence includes similarity to: 17 Proteins, and 100% coverage of the annotated genomic feature by RNAseq alignments, including 46 samples with support for all annotated introns";
NC_043008.1	Gnomon	exon	9316221	9316416	.	-	.	gene_id "LOC115217994"; db_xref "GeneID:115217994"; gbkey "mRNA"; gene "LOC115217994"; ID ""; gene_name "LOC115217994"; transcript_id "XM_029787734.2"; product "trafficking protein particle complex subunit 4"; exon_number "1"; model_evidence "Supporting evidence includes similarity to: 17 Proteins, and 100% coverage of the annotated genomic feature by RNAseq alignments, including 46 samples with support for all annotated introns";
NC_043008.1	Gnomon	start_codon	9316393	9316395	.	-	0	gene_id "LOC115217994"; db_xref "GeneID:115217994"; gbkey "CDS"; gene "LOC115217994"; ID ""; gene_name "LOC115217994"; transcript_id "XM_029787734.2"; product "trafficking protein particle complex subunit 4"; protein_id "XP_029643594.1"; exon_number "1";
NC_043008.1	Gnomon	stop_codon	9308434	9308436	.	-	0	gene_id "LOC115217994"; db_xref "GeneID:115217994"; gbkey "CDS"; gene "LOC115217994"; ID ""; gene_name "LOC115217994"; transcript_id "XM_029787734.2"; product "trafficking protein particle complex subunit 4"; protein_id "XP_029643594.1"; exon_number "5";
NC_043008.1	Gnomon	gene	67233223	67250118	.	-	.	gene_id "LOC115217995"; db_xref "GeneID:115217995"; gbkey "Gene"; gene "LOC115217995"; gene_biotype "lncRNA"; ID ""; gene_name "LOC115217995";
NC_043008.1	PBRI~FLAMseq	transcript	67233223	67250118	.	-	.	gene_id "LOC115217995"; ID ""; gene_name "LOC115217995"; transcript_id "FLAMseq_ext~G38770.6"; uniq_trans_id "G38770.6"; three_prime_ext "37";
NC_043008.1	PBRI~FLAMseq	exon	67233260	67233859	.	-	.	gene_id "LOC115217995"; ID ""; gene_name "LOC115217995"; transcript_id "FLAMseq_ext~G38770.6"; exon_number "3"; uniq_trans_id "G38770.6";
NC_043008.1	PBRI~FLAMseq	exon	67238466	67238589	.	-	.	gene_id "LOC115217995"; ID ""; gene_name "LOC115217995"; transcript_id "FLAMseq_ext~G38770.6"; exon_number "2"; uniq_trans_id "G38770.6";
NC_043008.1	PBRI~FLAMseq	exon	67249984	67250118	.	-	.	gene_id "LOC115217995"; ID ""; gene_name "LOC115217995"; transcript_id "FLAMseq_ext~G38770.6"; exon_number "1"; uniq_trans_id "G38770.6";
NC_043008.1	PBRI~FLAMseq	exon	67233223	67233859	.	-	.	gene_id "LOC115217995"; ID ""; gene_name "LOC115217995"; transcript_id "FLAMseq_ext~G38770.6"; exon_number "3"; uniq_trans_id "G38770.6"; three_prime_ext "37";
NC_043008.1	PBRI	transcript	67233343	67250019	.	-	.	gene_id "LOC115217995"; ID ""; gene_name "LOC115217995"; transcript_id "G38770.10"; uniq_trans_id "G38770.10";
NC_043008.1	PBRI	exon	67233343	67233859	.	-	.	gene_id "LOC115217995"; ID ""; gene_name "LOC115217995"; transcript_id "G38770.10"; exon_number "4"; uniq_trans_id "G38770.10";
NC_043008.1	PBRI	exon	67238466	67238589	.	-	.	gene_id "LOC115217995"; ID ""; gene_name "LOC115217995"; transcript_id "G38770.10"; exon_number "3"; uniq_trans_id "G38770.10";
NC_043008.1	PBRI	exon	67241493	67241646	.	-	.	gene_id "LOC115217995"; ID ""; gene_name "LOC115217995"; transcript_id "G38770.10"; exon_number "2"; uniq_trans_id "G38770.10";
NC_043008.1	PBRI	exon	67249984	67250019	.	-	.	gene_id "LOC115217995"; ID ""; gene_name "LOC115217995"; transcript_id "G38770.10"; exon_number "1"; uniq_trans_id "G38770.10";
NC_043008.1	PBRI	transcript	67233343	67250118	.	-	.	gene_id "LOC115217995"; ID ""; gene_name "LOC115217995"; transcript_id "G38770.11"; uniq_trans_id "G38770.11";
NC_043008.1	PBRI	exon	67233343	67233859	.	-	.	gene_id "LOC115217995"; ID ""; gene_name "LOC115217995"; transcript_id "G38770.11"; exon_number "3"; uniq_trans_id "G38770.11";
NC_043008.1	PBRI	exon	67238466	67238589	.	-	.	gene_id "LOC115217995"; ID ""; gene_name "LOC115217995"; transcript_id "G38770.11"; exon_number "2"; uniq_trans_id "G38770.11";
NC_043008.1	PBRI	exon	67250072	67250118	.	-	.	gene_id "LOC115217995"; ID ""; gene_name "LOC115217995"; transcript_id "G38770.11"; exon_number "1"; uniq_trans_id "G38770.11";
NC_043008.1	PBRI	transcript	67233345	67250075	.	-	.	gene_id "LOC115217995"; ID ""; gene_name "LOC115217995"; transcript_id "G38770.12"; uniq_trans_id "G38770.12";
NC_043008.1	PBRI	exon	67233345	67233859	.	-	.	gene_id "LOC115217995"; ID ""; gene_name "LOC115217995"; transcript_id "G38770.12"; exon_number "4"; uniq_trans_id "G38770.12";
NC_043008.1	PBRI	exon	67238466	67238589	.	-	.	gene_id "LOC115217995"; ID ""; gene_name "LOC115217995"; transcript_id "G38770.12"; exon_number "3"; uniq_trans_id "G38770.12";
NC_043008.1	PBRI	exon	67243409	67243604	.	-	.	gene_id "LOC115217995"; ID ""; gene_name "LOC115217995"; transcript_id "G38770.12"; exon_number "2"; uniq_trans_id "G38770.12";
NC_043008.1	PBRI	exon	67249984	67250075	.	-	.	gene_id "LOC115217995"; ID ""; gene_name "LOC115217995"; transcript_id "G38770.12"; exon_number "1"; uniq_trans_id "G38770.12";
NC_043008.1	PBRI	transcript	67233364	67250118	.	-	.	gene_id "LOC115217995"; ID ""; gene_name "LOC115217995"; transcript_id "G38770.13"; uniq_trans_id "G38770.13";
NC_043008.1	PBRI	exon	67233364	67233859	.	-	.	gene_id "LOC115217995"; ID ""; gene_name "LOC115217995"; transcript_id "G38770.13"; exon_number "3"; uniq_trans_id "G38770.13";
NC_043008.1	PBRI	exon	67238466	67238589	.	-	.	gene_id "LOC115217995"; ID ""; gene_name "LOC115217995"; transcript_id "G38770.13"; exon_number "2"; uniq_trans_id "G38770.13";
NC_043008.1	PBRI	exon	67249984	67250118	.	-	.	gene_id "LOC115217995"; ID ""; gene_name "LOC115217995"; transcript_id "G38770.13"; exon_number "1"; uniq_trans_id "G38770.13";
NC_043008.1	PBRI	transcript	67233260	67250118	.	-	.	gene_id "LOC115217995"; ID ""; gene_name "LOC115217995"; transcript_id "G38770.6"; uniq_trans_id "G38770.6";
NC_043008.1	PBRI	exon	67233260	67233859	.	-	.	gene_id "LOC115217995"; ID ""; gene_name "LOC115217995"; transcript_id "G38770.6"; exon_number "3"; uniq_trans_id "G38770.6";
NC_043008.1	PBRI	exon	67238466	67238589	.	-	.	gene_id "LOC115217995"; ID ""; gene_name "LOC115217995"; transcript_id "G38770.6"; exon_number "2"; uniq_trans_id "G38770.6";
NC_043008.1	PBRI	exon	67249984	67250118	.	-	.	gene_id "LOC115217995"; ID ""; gene_name "LOC115217995"; transcript_id "G38770.6"; exon_number "1"; uniq_trans_id "G38770.6";
NC_043008.1	PBRI	transcript	67233260	67250118	.	-	.	gene_id "LOC115217995"; ID ""; gene_name "LOC115217995"; transcript_id "G38770.7"; uniq_trans_id "G38770.7";
NC_043008.1	PBRI	exon	67233260	67233859	.	-	.	gene_id "LOC115217995"; ID ""; gene_name "LOC115217995"; transcript_id "G38770.7"; exon_number "3"; uniq_trans_id "G38770.7";
NC_043008.1	PBRI	exon	67238466	67238589	.	-	.	gene_id "LOC115217995"; ID ""; gene_name "LOC115217995"; transcript_id "G38770.7"; exon_number "2"; uniq_trans_id "G38770.7";
NC_043008.1	PBRI	exon	67250072	67250118	.	-	.	gene_id "LOC115217995"; ID ""; gene_name "LOC115217995"; transcript_id "G38770.7"; exon_number "1"; uniq_trans_id "G38770.7";
NC_043008.1	PBRI	transcript	67233343	67250107	.	-	.	gene_id "LOC115217995"; ID ""; gene_name "LOC115217995"; transcript_id "G38770.9"; uniq_trans_id "G38770.9";
NC_043008.1	PBRI	exon	67233343	67233859	.	-	.	gene_id "LOC115217995"; ID ""; gene_name "LOC115217995"; transcript_id "G38770.9"; exon_number "4"; uniq_trans_id "G38770.9";
NC_043008.1	PBRI	exon	67238466	67238589	.	-	.	gene_id "LOC115217995"; ID ""; gene_name "LOC115217995"; transcript_id "G38770.9"; exon_number "3"; uniq_trans_id "G38770.9";
NC_043008.1	PBRI	exon	67238931	67239067	.	-	.	gene_id "LOC115217995"; ID ""; gene_name "LOC115217995"; transcript_id "G38770.9"; exon_number "2"; uniq_trans_id "G38770.9";
NC_043008.1	PBRI	exon	67249984	67250107	.	-	.	gene_id "LOC115217995"; ID ""; gene_name "LOC115217995"; transcript_id "G38770.9"; exon_number "1"; uniq_trans_id "G38770.9";
NC_043008.1	Gnomon	transcript	67233277	67238949	.	-	.	gene_id "LOC115217995"; ID "XR_005001525.1"; gene_name "LOC115217995"; transcript_id "XR_005001525.1";
NC_043008.1	Gnomon	exon	67233277	67233859	.	-	.	gene_id "LOC115217995"; db_xref "GeneID:115217995"; gbkey "ncRNA"; gene "LOC115217995"; ID ""; gene_name "LOC115217995"; transcript_id "XR_005001525.1"; product "uncharacterized LOC115217995"; exon_number "3"; model_evidence "Supporting evidence includes similarity to: 100% coverage of the annotated genomic feature by RNAseq alignments, including 15 samples with support for all annotated introns";
NC_043008.1	Gnomon	exon	67238466	67238589	.	-	.	gene_id "LOC115217995"; db_xref "GeneID:115217995"; gbkey "ncRNA"; gene "LOC115217995"; ID ""; gene_name "LOC115217995"; transcript_id "XR_005001525.1"; product "uncharacterized LOC115217995"; exon_number "2"; model_evidence "Supporting evidence includes similarity to: 100% coverage of the annotated genomic feature by RNAseq alignments, including 15 samples with support for all annotated introns";
NC_043008.1	Gnomon	exon	67238931	67238949	.	-	.	gene_id "LOC115217995"; db_xref "GeneID:115217995"; gbkey "ncRNA"; gene "LOC115217995"; ID ""; gene_name "LOC115217995"; transcript_id "XR_005001525.1"; product "uncharacterized LOC115217995"; exon_number "1"; model_evidence "Supporting evidence includes similarity to: 100% coverage of the annotated genomic feature by RNAseq alignments, including 15 samples with support for all annotated introns";
NC_043008.1	Gnomon	gene	32373896	32499323	.	+	.	gene_id "LOC115217996"; db_xref "GeneID:115217996"; gbkey "Gene"; gene "LOC115217996"; gene_biotype "protein_coding"; ID ""; gene_name "LOC115217996";
NC_043008.1	PBRI~FLAMseq	transcript	32373896	32499323	.	+	.	gene_id "LOC115217996"; ID ""; gene_name "LOC115217996"; transcript_id "FLAMseq_ext~G38004.4"; uniq_trans_id "G38004.4"; three_prime_ext "6173";
NC_043008.1	PBRI~FLAMseq	exon	32373896	32374051	.	+	.	gene_id "LOC115217996"; ID ""; gene_name "LOC115217996"; transcript_id "FLAMseq_ext~G38004.4"; exon_number "1"; uniq_trans_id "G38004.4";
NC_043008.1	PBRI~FLAMseq	exon	32408878	32408977	.	+	.	gene_id "LOC115217996"; ID ""; gene_name "LOC115217996"; transcript_id "FLAMseq_ext~G38004.4"; exon_number "2"; uniq_trans_id "G38004.4";
NC_043008.1	PBRI~FLAMseq	exon	32418352	32418453	.	+	.	gene_id "LOC115217996"; ID ""; gene_name "LOC115217996"; transcript_id "FLAMseq_ext~G38004.4"; exon_number "3"; uniq_trans_id "G38004.4";
NC_043008.1	PBRI~FLAMseq	exon	32422300	32422499	.	+	.	gene_id "LOC115217996"; ID ""; gene_name "LOC115217996"; transcript_id "FLAMseq_ext~G38004.4"; exon_number "4"; uniq_trans_id "G38004.4";
NC_043008.1	PBRI~FLAMseq	exon	32424130	32424231	.	+	.	gene_id "LOC115217996"; ID ""; gene_name "LOC115217996"; transcript_id "FLAMseq_ext~G38004.4"; exon_number "5"; uniq_trans_id "G38004.4";
NC_043008.1	PBRI~FLAMseq	exon	32425766	32425907	.	+	.	gene_id "LOC115217996"; ID ""; gene_name "LOC115217996"; transcript_id "FLAMseq_ext~G38004.4"; exon_number "6"; uniq_trans_id "G38004.4";
NC_043008.1	PBRI~FLAMseq	exon	32427609	32427687	.	+	.	gene_id "LOC115217996"; ID ""; gene_name "LOC115217996"; transcript_id "FLAMseq_ext~G38004.4"; exon_number "7"; uniq_trans_id "G38004.4";
NC_043008.1	PBRI~FLAMseq	exon	32428456	32428648	.	+	.	gene_id "LOC115217996"; ID ""; gene_name "LOC115217996"; transcript_id "FLAMseq_ext~G38004.4"; exon_number "8"; uniq_trans_id "G38004.4";
NC_043008.1	PBRI~FLAMseq	exon	32480177	32480270	.	+	.	gene_id "LOC115217996"; ID ""; gene_name "LOC115217996"; transcript_id "FLAMseq_ext~G38004.4"; exon_number "9"; uniq_trans_id "G38004.4";
NC_043008.1	PBRI~FLAMseq	exon	32481386	32481591	.	+	.	gene_id "LOC115217996"; ID ""; gene_name "LOC115217996"; transcript_id "FLAMseq_ext~G38004.4"; exon_number "10"; uniq_trans_id "G38004.4";
NC_043008.1	PBRI~FLAMseq	exon	32483068	32483211	.	+	.	gene_id "LOC115217996"; ID ""; gene_name "LOC115217996"; transcript_id "FLAMseq_ext~G38004.4"; exon_number "11"; uniq_trans_id "G38004.4";
NC_043008.1	PBRI~FLAMseq	exon	32488617	32488769	.	+	.	gene_id "LOC115217996"; ID ""; gene_name "LOC115217996"; transcript_id "FLAMseq_ext~G38004.4"; exon_number "12"; uniq_trans_id "G38004.4";
NC_043008.1	PBRI~FLAMseq	exon	32492350	32493150	.	+	.	gene_id "LOC115217996"; ID ""; gene_name "LOC115217996"; transcript_id "FLAMseq_ext~G38004.4"; exon_number "13"; uniq_trans_id "G38004.4";
NC_043008.1	PBRI~FLAMseq	exon	32492350	32499323	.	+	.	gene_id "LOC115217996"; ID ""; gene_name "LOC115217996"; transcript_id "FLAMseq_ext~G38004.4"; exon_number "13"; uniq_trans_id "G38004.4"; three_prime_ext "6173";
NC_043008.1	PBRI	transcript	32373942	32483211	.	+	.	gene_id "LOC115217996"; ID ""; gene_name "LOC115217996"; transcript_id "G38004.10"; uniq_trans_id "G38004.10";
NC_043008.1	PBRI	exon	32373942	32374051	.	+	.	gene_id "LOC115217996"; ID ""; gene_name "LOC115217996"; transcript_id "G38004.10"; exon_number "1"; uniq_trans_id "G38004.10";
NC_043008.1	PBRI	exon	32408878	32408977	.	+	.	gene_id "LOC115217996"; ID ""; gene_name "LOC115217996"; transcript_id "G38004.10"; exon_number "2"; uniq_trans_id "G38004.10";
NC_043008.1	PBRI	exon	32418352	32418453	.	+	.	gene_id "LOC115217996"; ID ""; gene_name "LOC115217996"; transcript_id "G38004.10"; exon_number "3"; uniq_trans_id "G38004.10";
NC_043008.1	PBRI	exon	32422300	32422499	.	+	.	gene_id "LOC115217996"; ID ""; gene_name "LOC115217996"; transcript_id "G38004.10"; exon_number "4"; uniq_trans_id "G38004.10";
NC_043008.1	PBRI	exon	32424130	32424231	.	+	.	gene_id "LOC115217996"; ID ""; gene_name "LOC115217996"; transcript_id "G38004.10"; exon_number "5"; uniq_trans_id "G38004.10";
NC_043008.1	PBRI	exon	32425766	32425907	.	+	.	gene_id "LOC115217996"; ID ""; gene_name "LOC115217996"; transcript_id "G38004.10"; exon_number "6"; uniq_trans_id "G38004.10";
NC_043008.1	PBRI	exon	32427609	32427687	.	+	.	gene_id "LOC115217996"; ID ""; gene_name "LOC115217996"; transcript_id "G38004.10"; exon_number "7"; uniq_trans_id "G38004.10";
NC_043008.1	PBRI	exon	32428456	32428648	.	+	.	gene_id "LOC115217996"; ID ""; gene_name "LOC115217996"; transcript_id "G38004.10"; exon_number "8"; uniq_trans_id "G38004.10";
NC_043008.1	PBRI	exon	32480177	32480270	.	+	.	gene_id "LOC115217996"; ID ""; gene_name "LOC115217996"; transcript_id "G38004.10"; exon_number "9"; uniq_trans_id "G38004.10";
NC_043008.1	PBRI	exon	32481386	32481591	.	+	.	gene_id "LOC115217996"; ID ""; gene_name "LOC115217996"; transcript_id "G38004.10"; exon_number "10"; uniq_trans_id "G38004.10";
NC_043008.1	PBRI	exon	32483068	32483211	.	+	.	gene_id "LOC115217996"; ID ""; gene_name "LOC115217996"; transcript_id "G38004.10"; exon_number "11"; uniq_trans_id "G38004.10";
NC_043008.1	PBRI	transcript	32373951	32493150	.	+	.	gene_id "LOC115217996"; ID ""; gene_name "LOC115217996"; transcript_id "G38004.20"; uniq_trans_id "G38004.20";
NC_043008.1	PBRI	exon	32373951	32374051	.	+	.	gene_id "LOC115217996"; ID ""; gene_name "LOC115217996"; transcript_id "G38004.20"; exon_number "1"; uniq_trans_id "G38004.20";
NC_043008.1	PBRI	exon	32408878	32408977	.	+	.	gene_id "LOC115217996"; ID ""; gene_name "LOC115217996"; transcript_id "G38004.20"; exon_number "2"; uniq_trans_id "G38004.20";
NC_043008.1	PBRI	exon	32422300	32422499	.	+	.	gene_id "LOC115217996"; ID ""; gene_name "LOC115217996"; transcript_id "G38004.20"; exon_number "3"; uniq_trans_id "G38004.20";
NC_043008.1	PBRI	exon	32424130	32424231	.	+	.	gene_id "LOC115217996"; ID ""; gene_name "LOC115217996"; transcript_id "G38004.20"; exon_number "4"; uniq_trans_id "G38004.20";
NC_043008.1	PBRI	exon	32425766	32425907	.	+	.	gene_id "LOC115217996"; ID ""; gene_name "LOC115217996"; transcript_id "G38004.20"; exon_number "5"; uniq_trans_id "G38004.20";
NC_043008.1	PBRI	exon	32427609	32427687	.	+	.	gene_id "LOC115217996"; ID ""; gene_name "LOC115217996"; transcript_id "G38004.20"; exon_number "6"; uniq_trans_id "G38004.20";
NC_043008.1	PBRI	exon	32428456	32428648	.	+	.	gene_id "LOC115217996"; ID ""; gene_name "LOC115217996"; transcript_id "G38004.20"; exon_number "7"; uniq_trans_id "G38004.20";
NC_043008.1	PBRI	exon	32442429	32442449	.	+	.	gene_id "LOC115217996"; ID ""; gene_name "LOC115217996"; transcript_id "G38004.20"; exon_number "8"; uniq_trans_id "G38004.20";
NC_043008.1	PBRI	exon	32480177	32480270	.	+	.	gene_id "LOC115217996"; ID ""; gene_name "LOC115217996"; transcript_id "G38004.20"; exon_number "9"; uniq_trans_id "G38004.20";
NC_043008.1	PBRI	exon	32481386	32481591	.	+	.	gene_id "LOC115217996"; ID ""; gene_name "LOC115217996"; transcript_id "G38004.20"; exon_number "10"; uniq_trans_id "G38004.20";
NC_043008.1	PBRI	exon	32483068	32483211	.	+	.	gene_id "LOC115217996"; ID ""; gene_name "LOC115217996"; transcript_id "G38004.20"; exon_number "11"; uniq_trans_id "G38004.20";
NC_043008.1	PBRI	exon	32488617	32488769	.	+	.	gene_id "LOC115217996"; ID ""; gene_name "LOC115217996"; transcript_id "G38004.20"; exon_number "12"; uniq_trans_id "G38004.20";
NC_043008.1	PBRI	exon	32492350	32493150	.	+	.	gene_id "LOC115217996"; ID ""; gene_name "LOC115217996"; transcript_id "G38004.20"; exon_number "13"; uniq_trans_id "G38004.20";
NC_043008.1	PBRI	transcript	32373954	32493150	.	+	.	gene_id "LOC115217996"; ID ""; gene_name "LOC115217996"; transcript_id "G38004.28"; uniq_trans_id "G38004.28";
NC_043008.1	PBRI	exon	32373954	32374051	.	+	.	gene_id "LOC115217996"; ID ""; gene_name "LOC115217996"; transcript_id "G38004.28"; exon_number "1"; uniq_trans_id "G38004.28";
NC_043008.1	PBRI	exon	32408878	32408977	.	+	.	gene_id "LOC115217996"; ID ""; gene_name "LOC115217996"; transcript_id "G38004.28"; exon_number "2"; uniq_trans_id "G38004.28";
NC_043008.1	PBRI	exon	32422300	32422499	.	+	.	gene_id "LOC115217996"; ID ""; gene_name "LOC115217996"; transcript_id "G38004.28"; exon_number "3"; uniq_trans_id "G38004.28";
NC_043008.1	PBRI	exon	32424130	32424231	.	+	.	gene_id "LOC115217996"; ID ""; gene_name "LOC115217996"; transcript_id "G38004.28"; exon_number "4"; uniq_trans_id "G38004.28";
NC_043008.1	PBRI	exon	32425766	32425907	.	+	.	gene_id "LOC115217996"; ID ""; gene_name "LOC115217996"; transcript_id "G38004.28"; exon_number "5"; uniq_trans_id "G38004.28";
NC_043008.1	PBRI	exon	32427609	32427687	.	+	.	gene_id "LOC115217996"; ID ""; gene_name "LOC115217996"; transcript_id "G38004.28"; exon_number "6"; uniq_trans_id "G38004.28";
NC_043008.1	PBRI	exon	32428456	32428648	.	+	.	gene_id "LOC115217996"; ID ""; gene_name "LOC115217996"; transcript_id "G38004.28"; exon_number "7"; uniq_trans_id "G38004.28";
NC_043008.1	PBRI	exon	32480177	32480270	.	+	.	gene_id "LOC115217996"; ID ""; gene_name "LOC115217996"; transcript_id "G38004.28"; exon_number "8"; uniq_trans_id "G38004.28";
NC_043008.1	PBRI	exon	32481386	32481591	.	+	.	gene_id "LOC115217996"; ID ""; gene_name "LOC115217996"; transcript_id "G38004.28"; exon_number "9"; uniq_trans_id "G38004.28";
NC_043008.1	PBRI	exon	32483068	32483211	.	+	.	gene_id "LOC115217996"; ID ""; gene_name "LOC115217996"; transcript_id "G38004.28"; exon_number "10"; uniq_trans_id "G38004.28";
NC_043008.1	PBRI	exon	32488617	32488769	.	+	.	gene_id "LOC115217996"; ID ""; gene_name "LOC115217996"; transcript_id "G38004.28"; exon_number "11"; uniq_trans_id "G38004.28";
NC_043008.1	PBRI	exon	32492350	32493150	.	+	.	gene_id "LOC115217996"; ID ""; gene_name "LOC115217996"; transcript_id "G38004.28"; exon_number "12"; uniq_trans_id "G38004.28";
NC_043008.1	PBRI	transcript	32373956	32492989	.	+	.	gene_id "LOC115217996"; ID ""; gene_name "LOC115217996"; transcript_id "G38004.32"; uniq_trans_id "G38004.32";
NC_043008.1	PBRI	exon	32373956	32374051	.	+	.	gene_id "LOC115217996"; ID ""; gene_name "LOC115217996"; transcript_id "G38004.32"; exon_number "1"; uniq_trans_id "G38004.32";
NC_043008.1	PBRI	exon	32408878	32408977	.	+	.	gene_id "LOC115217996"; ID ""; gene_name "LOC115217996"; transcript_id "G38004.32"; exon_number "2"; uniq_trans_id "G38004.32";
NC_043008.1	PBRI	exon	32418352	32418453	.	+	.	gene_id "LOC115217996"; ID ""; gene_name "LOC115217996"; transcript_id "G38004.32"; exon_number "3"; uniq_trans_id "G38004.32";
NC_043008.1	PBRI	exon	32422300	32422499	.	+	.	gene_id "LOC115217996"; ID ""; gene_name "LOC115217996"; transcript_id "G38004.32"; exon_number "4"; uniq_trans_id "G38004.32";
NC_043008.1	PBRI	exon	32424130	32424231	.	+	.	gene_id "LOC115217996"; ID ""; gene_name "LOC115217996"; transcript_id "G38004.32"; exon_number "5"; uniq_trans_id "G38004.32";
NC_043008.1	PBRI	exon	32425766	32425907	.	+	.	gene_id "LOC115217996"; ID ""; gene_name "LOC115217996"; transcript_id "G38004.32"; exon_number "6"; uniq_trans_id "G38004.32";
NC_043008.1	PBRI	exon	32427609	32427687	.	+	.	gene_id "LOC115217996"; ID ""; gene_name "LOC115217996"; transcript_id "G38004.32"; exon_number "7"; uniq_trans_id "G38004.32";
NC_043008.1	PBRI	exon	32428456	32428648	.	+	.	gene_id "LOC115217996"; ID ""; gene_name "LOC115217996"; transcript_id "G38004.32"; exon_number "8"; uniq_trans_id "G38004.32";
NC_043008.1	PBRI	exon	32480177	32480270	.	+	.	gene_id "LOC115217996"; ID ""; gene_name "LOC115217996"; transcript_id "G38004.32"; exon_number "9"; uniq_trans_id "G38004.32";
NC_043008.1	PBRI	exon	32481386	32481591	.	+	.	gene_id "LOC115217996"; ID ""; gene_name "LOC115217996"; transcript_id "G38004.32"; exon_number "10"; uniq_trans_id "G38004.32";
NC_043008.1	PBRI	exon	32483068	32483211	.	+	.	gene_id "LOC115217996"; ID ""; gene_name "LOC115217996"; transcript_id "G38004.32"; exon_number "11"; uniq_trans_id "G38004.32";
NC_043008.1	PBRI	exon	32488617	32488769	.	+	.	gene_id "LOC115217996"; ID ""; gene_name "LOC115217996"; transcript_id "G38004.32"; exon_number "12"; uniq_trans_id "G38004.32";
NC_043008.1	PBRI	exon	32492350	32492989	.	+	.	gene_id "LOC115217996"; ID ""; gene_name "LOC115217996"; transcript_id "G38004.32"; exon_number "13"; uniq_trans_id "G38004.32";
NC_043008.1	PBRI	transcript	32373896	32493150	.	+	.	gene_id "LOC115217996"; ID ""; gene_name "LOC115217996"; transcript_id "G38004.4"; uniq_trans_id "G38004.4";
NC_043008.1	PBRI	exon	32373896	32374051	.	+	.	gene_id "LOC115217996"; ID ""; gene_name "LOC115217996"; transcript_id "G38004.4"; exon_number "1"; uniq_trans_id "G38004.4";
NC_043008.1	PBRI	exon	32408878	32408977	.	+	.	gene_id "LOC115217996"; ID ""; gene_name "LOC115217996"; transcript_id "G38004.4"; exon_number "2"; uniq_trans_id "G38004.4";
NC_043008.1	PBRI	exon	32418352	32418453	.	+	.	gene_id "LOC115217996"; ID ""; gene_name "LOC115217996"; transcript_id "G38004.4"; exon_number "3"; uniq_trans_id "G38004.4";
NC_043008.1	PBRI	exon	32422300	32422499	.	+	.	gene_id "LOC115217996"; ID ""; gene_name "LOC115217996"; transcript_id "G38004.4"; exon_number "4"; uniq_trans_id "G38004.4";
NC_043008.1	PBRI	exon	32424130	32424231	.	+	.	gene_id "LOC115217996"; ID ""; gene_name "LOC115217996"; transcript_id "G38004.4"; exon_number "5"; uniq_trans_id "G38004.4";
NC_043008.1	PBRI	exon	32425766	32425907	.	+	.	gene_id "LOC115217996"; ID ""; gene_name "LOC115217996"; transcript_id "G38004.4"; exon_number "6"; uniq_trans_id "G38004.4";
NC_043008.1	PBRI	exon	32427609	32427687	.	+	.	gene_id "LOC115217996"; ID ""; gene_name "LOC115217996"; transcript_id "G38004.4"; exon_number "7"; uniq_trans_id "G38004.4";
NC_043008.1	PBRI	exon	32428456	32428648	.	+	.	gene_id "LOC115217996"; ID ""; gene_name "LOC115217996"; transcript_id "G38004.4"; exon_number "8"; uniq_trans_id "G38004.4";
NC_043008.1	PBRI	exon	32480177	32480270	.	+	.	gene_id "LOC115217996"; ID ""; gene_name "LOC115217996"; transcript_id "G38004.4"; exon_number "9"; uniq_trans_id "G38004.4";
NC_043008.1	PBRI	exon	32481386	32481591	.	+	.	gene_id "LOC115217996"; ID ""; gene_name "LOC115217996"; transcript_id "G38004.4"; exon_number "10"; uniq_trans_id "G38004.4";
NC_043008.1	PBRI	exon	32483068	32483211	.	+	.	gene_id "LOC115217996"; ID ""; gene_name "LOC115217996"; transcript_id "G38004.4"; exon_number "11"; uniq_trans_id "G38004.4";
NC_043008.1	PBRI	exon	32488617	32488769	.	+	.	gene_id "LOC115217996"; ID ""; gene_name "LOC115217996"; transcript_id "G38004.4"; exon_number "12"; uniq_trans_id "G38004.4";
NC_043008.1	PBRI	exon	32492350	32493150	.	+	.	gene_id "LOC115217996"; ID ""; gene_name "LOC115217996"; transcript_id "G38004.4"; exon_number "13"; uniq_trans_id "G38004.4";
NC_043008.1	PBRI	transcript	32373939	32493150	.	+	.	gene_id "LOC115217996"; ID ""; gene_name "LOC115217996"; transcript_id "G38004.7"; uniq_trans_id "G38004.7";
NC_043008.1	PBRI	exon	32373939	32374051	.	+	.	gene_id "LOC115217996"; ID ""; gene_name "LOC115217996"; transcript_id "G38004.7"; exon_number "1"; uniq_trans_id "G38004.7";
NC_043008.1	PBRI	exon	32408878	32408977	.	+	.	gene_id "LOC115217996"; ID ""; gene_name "LOC115217996"; transcript_id "G38004.7"; exon_number "2"; uniq_trans_id "G38004.7";
NC_043008.1	PBRI	exon	32409218	32409295	.	+	.	gene_id "LOC115217996"; ID ""; gene_name "LOC115217996"; transcript_id "G38004.7"; exon_number "3"; uniq_trans_id "G38004.7";
NC_043008.1	PBRI	exon	32422300	32422499	.	+	.	gene_id "LOC115217996"; ID ""; gene_name "LOC115217996"; transcript_id "G38004.7"; exon_number "4"; uniq_trans_id "G38004.7";
NC_043008.1	PBRI	exon	32424130	32424231	.	+	.	gene_id "LOC115217996"; ID ""; gene_name "LOC115217996"; transcript_id "G38004.7"; exon_number "5"; uniq_trans_id "G38004.7";
NC_043008.1	PBRI	exon	32425766	32425907	.	+	.	gene_id "LOC115217996"; ID ""; gene_name "LOC115217996"; transcript_id "G38004.7"; exon_number "6"; uniq_trans_id "G38004.7";
NC_043008.1	PBRI	exon	32427609	32427687	.	+	.	gene_id "LOC115217996"; ID ""; gene_name "LOC115217996"; transcript_id "G38004.7"; exon_number "7"; uniq_trans_id "G38004.7";
NC_043008.1	PBRI	exon	32428456	32428648	.	+	.	gene_id "LOC115217996"; ID ""; gene_name "LOC115217996"; transcript_id "G38004.7"; exon_number "8"; uniq_trans_id "G38004.7";
NC_043008.1	PBRI	exon	32480177	32480270	.	+	.	gene_id "LOC115217996"; ID ""; gene_name "LOC115217996"; transcript_id "G38004.7"; exon_number "9"; uniq_trans_id "G38004.7";
NC_043008.1	PBRI	exon	32481386	32481591	.	+	.	gene_id "LOC115217996"; ID ""; gene_name "LOC115217996"; transcript_id "G38004.7"; exon_number "10"; uniq_trans_id "G38004.7";
NC_043008.1	PBRI	exon	32483068	32483211	.	+	.	gene_id "LOC115217996"; ID ""; gene_name "LOC115217996"; transcript_id "G38004.7"; exon_number "11"; uniq_trans_id "G38004.7";
NC_043008.1	PBRI	exon	32488617	32488769	.	+	.	gene_id "LOC115217996"; ID ""; gene_name "LOC115217996"; transcript_id "G38004.7"; exon_number "12"; uniq_trans_id "G38004.7";
NC_043008.1	PBRI	exon	32492350	32493150	.	+	.	gene_id "LOC115217996"; ID ""; gene_name "LOC115217996"; transcript_id "G38004.7"; exon_number "13"; uniq_trans_id "G38004.7";
NC_043008.1	PBRI	transcript	32373939	32493150	.	+	.	gene_id "LOC115217996"; ID ""; gene_name "LOC115217996"; transcript_id "G38004.8"; uniq_trans_id "G38004.8";
NC_043008.1	PBRI	exon	32373939	32374051	.	+	.	gene_id "LOC115217996"; ID ""; gene_name "LOC115217996"; transcript_id "G38004.8"; exon_number "1"; uniq_trans_id "G38004.8";
NC_043008.1	PBRI	exon	32408878	32408977	.	+	.	gene_id "LOC115217996"; ID ""; gene_name "LOC115217996"; transcript_id "G38004.8"; exon_number "2"; uniq_trans_id "G38004.8";
NC_043008.1	PBRI	exon	32418352	32418453	.	+	.	gene_id "LOC115217996"; ID ""; gene_name "LOC115217996"; transcript_id "G38004.8"; exon_number "3"; uniq_trans_id "G38004.8";
NC_043008.1	PBRI	exon	32422300	32422499	.	+	.	gene_id "LOC115217996"; ID ""; gene_name "LOC115217996"; transcript_id "G38004.8"; exon_number "4"; uniq_trans_id "G38004.8";
NC_043008.1	PBRI	exon	32424130	32424231	.	+	.	gene_id "LOC115217996"; ID ""; gene_name "LOC115217996"; transcript_id "G38004.8"; exon_number "5"; uniq_trans_id "G38004.8";
NC_043008.1	PBRI	exon	32425766	32425907	.	+	.	gene_id "LOC115217996"; ID ""; gene_name "LOC115217996"; transcript_id "G38004.8"; exon_number "6"; uniq_trans_id "G38004.8";
NC_043008.1	PBRI	exon	32427609	32427687	.	+	.	gene_id "LOC115217996"; ID ""; gene_name "LOC115217996"; transcript_id "G38004.8"; exon_number "7"; uniq_trans_id "G38004.8";
NC_043008.1	PBRI	exon	32428456	32428648	.	+	.	gene_id "LOC115217996"; ID ""; gene_name "LOC115217996"; transcript_id "G38004.8"; exon_number "8"; uniq_trans_id "G38004.8";
NC_043008.1	PBRI	exon	32442429	32442449	.	+	.	gene_id "LOC115217996"; ID ""; gene_name "LOC115217996"; transcript_id "G38004.8"; exon_number "9"; uniq_trans_id "G38004.8";
NC_043008.1	PBRI	exon	32480177	32480270	.	+	.	gene_id "LOC115217996"; ID ""; gene_name "LOC115217996"; transcript_id "G38004.8"; exon_number "10"; uniq_trans_id "G38004.8";
NC_043008.1	PBRI	exon	32481386	32481591	.	+	.	gene_id "LOC115217996"; ID ""; gene_name "LOC115217996"; transcript_id "G38004.8"; exon_number "11"; uniq_trans_id "G38004.8";
NC_043008.1	PBRI	exon	32483068	32483211	.	+	.	gene_id "LOC115217996"; ID ""; gene_name "LOC115217996"; transcript_id "G38004.8"; exon_number "12"; uniq_trans_id "G38004.8";
NC_043008.1	PBRI	exon	32488617	32488769	.	+	.	gene_id "LOC115217996"; ID ""; gene_name "LOC115217996"; transcript_id "G38004.8"; exon_number "13"; uniq_trans_id "G38004.8";
NC_043008.1	PBRI	exon	32492350	32493150	.	+	.	gene_id "LOC115217996"; ID ""; gene_name "LOC115217996"; transcript_id "G38004.8"; exon_number "14"; uniq_trans_id "G38004.8";
NC_043008.1	Gnomon	transcript	32373899	32492725	.	+	.	gene_id "LOC115217996"; ID "XM_029787735.2"; gene_name "LOC115217996"; transcript_id "XM_029787735.2";
NC_043008.1	Gnomon	CDS	32373968	32374051	.	+	0	gene_id "LOC115217996"; db_xref "GeneID:115217996"; gbkey "CDS"; gene "LOC115217996"; ID ""; gene_name "LOC115217996"; transcript_id "XM_029787735.2"; product "sorting nexin-2 isoform X1"; protein_id "XP_029643595.1"; exon_number "1";
NC_043008.1	Gnomon	CDS	32408878	32408977	.	+	0	gene_id "LOC115217996"; db_xref "GeneID:115217996"; gbkey "CDS"; gene "LOC115217996"; ID ""; gene_name "LOC115217996"; transcript_id "XM_029787735.2"; product "sorting nexin-2 isoform X1"; protein_id "XP_029643595.1"; exon_number "2";
NC_043008.1	Gnomon	CDS	32409218	32409295	.	+	2	gene_id "LOC115217996"; db_xref "GeneID:115217996"; gbkey "CDS"; gene "LOC115217996"; ID ""; gene_name "LOC115217996"; transcript_id "XM_029787735.2"; product "sorting nexin-2 isoform X1"; protein_id "XP_029643595.1"; exon_number "3";
NC_043008.1	Gnomon	CDS	32418352	32418453	.	+	2	gene_id "LOC115217996"; db_xref "GeneID:115217996"; gbkey "CDS"; gene "LOC115217996"; ID ""; gene_name "LOC115217996"; transcript_id "XM_029787735.2"; product "sorting nexin-2 isoform X1"; protein_id "XP_029643595.1"; exon_number "4";
NC_043008.1	Gnomon	CDS	32422300	32422499	.	+	2	gene_id "LOC115217996"; db_xref "GeneID:115217996"; gbkey "CDS"; gene "LOC115217996"; ID ""; gene_name "LOC115217996"; transcript_id "XM_029787735.2"; product "sorting nexin-2 isoform X1"; protein_id "XP_029643595.1"; exon_number "5";
NC_043008.1	Gnomon	CDS	32424130	32424231	.	+	0	gene_id "LOC115217996"; db_xref "GeneID:115217996"; gbkey "CDS"; gene "LOC115217996"; ID ""; gene_name "LOC115217996"; transcript_id "XM_029787735.2"; product "sorting nexin-2 isoform X1"; protein_id "XP_029643595.1"; exon_number "6";
NC_043008.1	Gnomon	CDS	32425766	32425907	.	+	0	gene_id "LOC115217996"; db_xref "GeneID:115217996"; gbkey "CDS"; gene "LOC115217996"; ID ""; gene_name "LOC115217996"; transcript_id "XM_029787735.2"; product "sorting nexin-2 isoform X1"; protein_id "XP_029643595.1"; exon_number "7";
NC_043008.1	Gnomon	CDS	32427609	32427687	.	+	2	gene_id "LOC115217996"; db_xref "GeneID:115217996"; gbkey "CDS"; gene "LOC115217996"; ID ""; gene_name "LOC115217996"; transcript_id "XM_029787735.2"; product "sorting nexin-2 isoform X1"; protein_id "XP_029643595.1"; exon_number "8";
NC_043008.1	Gnomon	CDS	32428456	32428648	.	+	1	gene_id "LOC115217996"; db_xref "GeneID:115217996"; gbkey "CDS"; gene "LOC115217996"; ID ""; gene_name "LOC115217996"; transcript_id "XM_029787735.2"; product "sorting nexin-2 isoform X1"; protein_id "XP_029643595.1"; exon_number "9";
NC_043008.1	Gnomon	CDS	32442429	32442449	.	+	0	gene_id "LOC115217996"; db_xref "GeneID:115217996"; gbkey "CDS"; gene "LOC115217996"; ID ""; gene_name "LOC115217996"; transcript_id "XM_029787735.2"; product "sorting nexin-2 isoform X1"; protein_id "XP_029643595.1"; exon_number "10";
NC_043008.1	Gnomon	CDS	32453914	32453994	.	+	0	gene_id "LOC115217996"; db_xref "GeneID:115217996"; gbkey "CDS"; gene "LOC115217996"; ID ""; gene_name "LOC115217996"; transcript_id "XM_029787735.2"; product "sorting nexin-2 isoform X1"; protein_id "XP_029643595.1"; exon_number "11";
NC_043008.1	Gnomon	CDS	32480177	32480270	.	+	0	gene_id "LOC115217996"; db_xref "GeneID:115217996"; gbkey "CDS"; gene "LOC115217996"; ID ""; gene_name "LOC115217996"; transcript_id "XM_029787735.2"; product "sorting nexin-2 isoform X1"; protein_id "XP_029643595.1"; exon_number "12";
NC_043008.1	Gnomon	CDS	32481386	32481591	.	+	2	gene_id "LOC115217996"; db_xref "GeneID:115217996"; gbkey "CDS"; gene "LOC115217996"; ID ""; gene_name "LOC115217996"; transcript_id "XM_029787735.2"; product "sorting nexin-2 isoform X1"; protein_id "XP_029643595.1"; exon_number "13";
NC_043008.1	Gnomon	CDS	32483068	32483211	.	+	0	gene_id "LOC115217996"; db_xref "GeneID:115217996"; gbkey "CDS"; gene "LOC115217996"; ID ""; gene_name "LOC115217996"; transcript_id "XM_029787735.2"; product "sorting nexin-2 isoform X1"; protein_id "XP_029643595.1"; exon_number "14";
NC_043008.1	Gnomon	CDS	32488617	32488769	.	+	0	gene_id "LOC115217996"; db_xref "GeneID:115217996"; gbkey "CDS"; gene "LOC115217996"; ID ""; gene_name "LOC115217996"; transcript_id "XM_029787735.2"; product "sorting nexin-2 isoform X1"; protein_id "XP_029643595.1"; exon_number "15";
NC_043008.1	Gnomon	CDS	32492350	32492397	.	+	0	gene_id "LOC115217996"; db_xref "GeneID:115217996"; gbkey "CDS"; gene "LOC115217996"; ID ""; gene_name "LOC115217996"; transcript_id "XM_029787735.2"; product "sorting nexin-2 isoform X1"; protein_id "XP_029643595.1"; exon_number "16";
NC_043008.1	Gnomon	exon	32373899	32374051	.	+	.	gene_id "LOC115217996"; db_xref "GeneID:115217996"; gbkey "mRNA"; gene "LOC115217996"; ID ""; gene_name "LOC115217996"; transcript_id "XM_029787735.2"; product "sorting nexin-2, transcript variant X1"; exon_number "1"; model_evidence "Supporting evidence includes similarity to: 100% coverage of the annotated genomic feature by RNAseq alignments, including 20 samples with support for all annotated introns";
NC_043008.1	Gnomon	exon	32408878	32408977	.	+	.	gene_id "LOC115217996"; db_xref "GeneID:115217996"; gbkey "mRNA"; gene "LOC115217996"; ID ""; gene_name "LOC115217996"; transcript_id "XM_029787735.2"; product "sorting nexin-2, transcript variant X1"; exon_number "2"; model_evidence "Supporting evidence includes similarity to: 100% coverage of the annotated genomic feature by RNAseq alignments, including 20 samples with support for all annotated introns";
NC_043008.1	Gnomon	exon	32409218	32409295	.	+	.	gene_id "LOC115217996"; db_xref "GeneID:115217996"; gbkey "mRNA"; gene "LOC115217996"; ID ""; gene_name "LOC115217996"; transcript_id "XM_029787735.2"; product "sorting nexin-2, transcript variant X1"; exon_number "3"; model_evidence "Supporting evidence includes similarity to: 100% coverage of the annotated genomic feature by RNAseq alignments, including 20 samples with support for all annotated introns";
NC_043008.1	Gnomon	exon	32418352	32418453	.	+	.	gene_id "LOC115217996"; db_xref "GeneID:115217996"; gbkey "mRNA"; gene "LOC115217996"; ID ""; gene_name "LOC115217996"; transcript_id "XM_029787735.2"; product "sorting nexin-2, transcript variant X1"; exon_number "4"; model_evidence "Supporting evidence includes similarity to: 100% coverage of the annotated genomic feature by RNAseq alignments, including 20 samples with support for all annotated introns";
NC_043008.1	Gnomon	exon	32422300	32422499	.	+	.	gene_id "LOC115217996"; db_xref "GeneID:115217996"; gbkey "mRNA"; gene "LOC115217996"; ID ""; gene_name "LOC115217996"; transcript_id "XM_029787735.2"; product "sorting nexin-2, transcript variant X1"; exon_number "5"; model_evidence "Supporting evidence includes similarity to: 100% coverage of the annotated genomic feature by RNAseq alignments, including 20 samples with support for all annotated introns";
NC_043008.1	Gnomon	exon	32424130	32424231	.	+	.	gene_id "LOC115217996"; db_xref "GeneID:115217996"; gbkey "mRNA"; gene "LOC115217996"; ID ""; gene_name "LOC115217996"; transcript_id "XM_029787735.2"; product "sorting nexin-2, transcript variant X1"; exon_number "6"; model_evidence "Supporting evidence includes similarity to: 100% coverage of the annotated genomic feature by RNAseq alignments, including 20 samples with support for all annotated introns";
NC_043008.1	Gnomon	exon	32425766	32425907	.	+	.	gene_id "LOC115217996"; db_xref "GeneID:115217996"; gbkey "mRNA"; gene "LOC115217996"; ID ""; gene_name "LOC115217996"; transcript_id "XM_029787735.2"; product "sorting nexin-2, transcript variant X1"; exon_number "7"; model_evidence "Supporting evidence includes similarity to: 100% coverage of the annotated genomic feature by RNAseq alignments, including 20 samples with support for all annotated introns";
NC_043008.1	Gnomon	exon	32427609	32427687	.	+	.	gene_id "LOC115217996"; db_xref "GeneID:115217996"; gbkey "mRNA"; gene "LOC115217996"; ID ""; gene_name "LOC115217996"; transcript_id "XM_029787735.2"; product "sorting nexin-2, transcript variant X1"; exon_number "8"; model_evidence "Supporting evidence includes similarity to: 100% coverage of the annotated genomic feature by RNAseq alignments, including 20 samples with support for all annotated introns";
NC_043008.1	Gnomon	exon	32428456	32428648	.	+	.	gene_id "LOC115217996"; db_xref "GeneID:115217996"; gbkey "mRNA"; gene "LOC115217996"; ID ""; gene_name "LOC115217996"; transcript_id "XM_029787735.2"; product "sorting nexin-2, transcript variant X1"; exon_number "9"; model_evidence "Supporting evidence includes similarity to: 100% coverage of the annotated genomic feature by RNAseq alignments, including 20 samples with support for all annotated introns";
NC_043008.1	Gnomon	exon	32442429	32442449	.	+	.	gene_id "LOC115217996"; db_xref "GeneID:115217996"; gbkey "mRNA"; gene "LOC115217996"; ID ""; gene_name "LOC115217996"; transcript_id "XM_029787735.2"; product "sorting nexin-2, transcript variant X1"; exon_number "10"; model_evidence "Supporting evidence includes similarity to: 100% coverage of the annotated genomic feature by RNAseq alignments, including 20 samples with support for all annotated introns";
NC_043008.1	Gnomon	exon	32453914	32453994	.	+	.	gene_id "LOC115217996"; db_xref "GeneID:115217996"; gbkey "mRNA"; gene "LOC115217996"; ID ""; gene_name "LOC115217996"; transcript_id "XM_029787735.2"; product "sorting nexin-2, transcript variant X1"; exon_number "11"; model_evidence "Supporting evidence includes similarity to: 100% coverage of the annotated genomic feature by RNAseq alignments, including 20 samples with support for all annotated introns";
NC_043008.1	Gnomon	exon	32480177	32480270	.	+	.	gene_id "LOC115217996"; db_xref "GeneID:115217996"; gbkey "mRNA"; gene "LOC115217996"; ID ""; gene_name "LOC115217996"; transcript_id "XM_029787735.2"; product "sorting nexin-2, transcript variant X1"; exon_number "12"; model_evidence "Supporting evidence includes similarity to: 100% coverage of the annotated genomic feature by RNAseq alignments, including 20 samples with support for all annotated introns";
NC_043008.1	Gnomon	exon	32481386	32481591	.	+	.	gene_id "LOC115217996"; db_xref "GeneID:115217996"; gbkey "mRNA"; gene "LOC115217996"; ID ""; gene_name "LOC115217996"; transcript_id "XM_029787735.2"; product "sorting nexin-2, transcript variant X1"; exon_number "13"; model_evidence "Supporting evidence includes similarity to: 100% coverage of the annotated genomic feature by RNAseq alignments, including 20 samples with support for all annotated introns";
NC_043008.1	Gnomon	exon	32483068	32483211	.	+	.	gene_id "LOC115217996"; db_xref "GeneID:115217996"; gbkey "mRNA"; gene "LOC115217996"; ID ""; gene_name "LOC115217996"; transcript_id "XM_029787735.2"; product "sorting nexin-2, transcript variant X1"; exon_number "14"; model_evidence "Supporting evidence includes similarity to: 100% coverage of the annotated genomic feature by RNAseq alignments, including 20 samples with support for all annotated introns";
NC_043008.1	Gnomon	exon	32488617	32488769	.	+	.	gene_id "LOC115217996"; db_xref "GeneID:115217996"; gbkey "mRNA"; gene "LOC115217996"; ID ""; gene_name "LOC115217996"; transcript_id "XM_029787735.2"; product "sorting nexin-2, transcript variant X1"; exon_number "15"; model_evidence "Supporting evidence includes similarity to: 100% coverage of the annotated genomic feature by RNAseq alignments, including 20 samples with support for all annotated introns";
NC_043008.1	Gnomon	exon	32492350	32492725	.	+	.	gene_id "LOC115217996"; db_xref "GeneID:115217996"; gbkey "mRNA"; gene "LOC115217996"; ID ""; gene_name "LOC115217996"; transcript_id "XM_029787735.2"; product "sorting nexin-2, transcript variant X1"; exon_number "16"; model_evidence "Supporting evidence includes similarity to: 100% coverage of the annotated genomic feature by RNAseq alignments, including 20 samples with support for all annotated introns";
NC_043008.1	Gnomon	start_codon	32373968	32373970	.	+	0	gene_id "LOC115217996"; db_xref "GeneID:115217996"; gbkey "CDS"; gene "LOC115217996"; ID ""; gene_name "LOC115217996"; transcript_id "XM_029787735.2"; product "sorting nexin-2 isoform X1"; protein_id "XP_029643595.1"; exon_number "1";
NC_043008.1	Gnomon	stop_codon	32492398	32492400	.	+	0	gene_id "LOC115217996"; db_xref "GeneID:115217996"; gbkey "CDS"; gene "LOC115217996"; ID ""; gene_name "LOC115217996"; transcript_id "XM_029787735.2"; product "sorting nexin-2 isoform X1"; protein_id "XP_029643595.1"; exon_number "16";
NC_043008.1	Gnomon	transcript	32373899	32492725	.	+	.	gene_id "LOC115217996"; ID "XM_029787736.2"; gene_name "LOC115217996"; transcript_id "XM_029787736.2";
NC_043008.1	Gnomon	CDS	32373968	32374051	.	+	0	gene_id "LOC115217996"; db_xref "GeneID:115217996"; gbkey "CDS"; gene "LOC115217996"; ID ""; gene_name "LOC115217996"; transcript_id "XM_029787736.2"; product "sorting nexin-2 isoform X2"; protein_id "XP_029643596.1"; exon_number "1";
NC_043008.1	Gnomon	CDS	32408878	32408977	.	+	0	gene_id "LOC115217996"; db_xref "GeneID:115217996"; gbkey "CDS"; gene "LOC115217996"; ID ""; gene_name "LOC115217996"; transcript_id "XM_029787736.2"; product "sorting nexin-2 isoform X2"; protein_id "XP_029643596.1"; exon_number "2";
NC_043008.1	Gnomon	CDS	32409218	32409295	.	+	2	gene_id "LOC115217996"; db_xref "GeneID:115217996"; gbkey "CDS"; gene "LOC115217996"; ID ""; gene_name "LOC115217996"; transcript_id "XM_029787736.2"; product "sorting nexin-2 isoform X2"; protein_id "XP_029643596.1"; exon_number "3";
NC_043008.1	Gnomon	CDS	32418352	32418453	.	+	2	gene_id "LOC115217996"; db_xref "GeneID:115217996"; gbkey "CDS"; gene "LOC115217996"; ID ""; gene_name "LOC115217996"; transcript_id "XM_029787736.2"; product "sorting nexin-2 isoform X2"; protein_id "XP_029643596.1"; exon_number "4";
NC_043008.1	Gnomon	CDS	32422300	32422499	.	+	2	gene_id "LOC115217996"; db_xref "GeneID:115217996"; gbkey "CDS"; gene "LOC115217996"; ID ""; gene_name "LOC115217996"; transcript_id "XM_029787736.2"; product "sorting nexin-2 isoform X2"; protein_id "XP_029643596.1"; exon_number "5";
NC_043008.1	Gnomon	CDS	32424130	32424231	.	+	0	gene_id "LOC115217996"; db_xref "GeneID:115217996"; gbkey "CDS"; gene "LOC115217996"; ID ""; gene_name "LOC115217996"; transcript_id "XM_029787736.2"; product "sorting nexin-2 isoform X2"; protein_id "XP_029643596.1"; exon_number "6";
NC_043008.1	Gnomon	CDS	32425766	32425907	.	+	0	gene_id "LOC115217996"; db_xref "GeneID:115217996"; gbkey "CDS"; gene "LOC115217996"; ID ""; gene_name "LOC115217996"; transcript_id "XM_029787736.2"; product "sorting nexin-2 isoform X2"; protein_id "XP_029643596.1"; exon_number "7";
NC_043008.1	Gnomon	CDS	32427609	32427687	.	+	2	gene_id "LOC115217996"; db_xref "GeneID:115217996"; gbkey "CDS"; gene "LOC115217996"; ID ""; gene_name "LOC115217996"; transcript_id "XM_029787736.2"; product "sorting nexin-2 isoform X2"; protein_id "XP_029643596.1"; exon_number "8";
NC_043008.1	Gnomon	CDS	32428456	32428648	.	+	1	gene_id "LOC115217996"; db_xref "GeneID:115217996"; gbkey "CDS"; gene "LOC115217996"; ID ""; gene_name "LOC115217996"; transcript_id "XM_029787736.2"; product "sorting nexin-2 isoform X2"; protein_id "XP_029643596.1"; exon_number "9";
NC_043008.1	Gnomon	CDS	32453914	32453994	.	+	0	gene_id "LOC115217996"; db_xref "GeneID:115217996"; gbkey "CDS"; gene "LOC115217996"; ID ""; gene_name "LOC115217996"; transcript_id "XM_029787736.2"; product "sorting nexin-2 isoform X2"; protein_id "XP_029643596.1"; exon_number "10";
NC_043008.1	Gnomon	CDS	32480177	32480270	.	+	0	gene_id "LOC115217996"; db_xref "GeneID:115217996"; gbkey "CDS"; gene "LOC115217996"; ID ""; gene_name "LOC115217996"; transcript_id "XM_029787736.2"; product "sorting nexin-2 isoform X2"; protein_id "XP_029643596.1"; exon_number "11";
NC_043008.1	Gnomon	CDS	32481386	32481591	.	+	2	gene_id "LOC115217996"; db_xref "GeneID:115217996"; gbkey "CDS"; gene "LOC115217996"; ID ""; gene_name "LOC115217996"; transcript_id "XM_029787736.2"; product "sorting nexin-2 isoform X2"; protein_id "XP_029643596.1"; exon_number "12";
NC_043008.1	Gnomon	CDS	32483068	32483211	.	+	0	gene_id "LOC115217996"; db_xref "GeneID:115217996"; gbkey "CDS"; gene "LOC115217996"; ID ""; gene_name "LOC115217996"; transcript_id "XM_029787736.2"; product "sorting nexin-2 isoform X2"; protein_id "XP_029643596.1"; exon_number "13";
NC_043008.1	Gnomon	CDS	32488617	32488769	.	+	0	gene_id "LOC115217996"; db_xref "GeneID:115217996"; gbkey "CDS"; gene "LOC115217996"; ID ""; gene_name "LOC115217996"; transcript_id "XM_029787736.2"; product "sorting nexin-2 isoform X2"; protein_id "XP_029643596.1"; exon_number "14";
NC_043008.1	Gnomon	CDS	32492350	32492397	.	+	0	gene_id "LOC115217996"; db_xref "GeneID:115217996"; gbkey "CDS"; gene "LOC115217996"; ID ""; gene_name "LOC115217996"; transcript_id "XM_029787736.2"; product "sorting nexin-2 isoform X2"; protein_id "XP_029643596.1"; exon_number "15";
NC_043008.1	Gnomon	exon	32373899	32374051	.	+	.	gene_id "LOC115217996"; db_xref "GeneID:115217996"; gbkey "mRNA"; gene "LOC115217996"; ID ""; gene_name "LOC115217996"; transcript_id "XM_029787736.2"; product "sorting nexin-2, transcript variant X2"; exon_number "1"; model_evidence "Supporting evidence includes similarity to: 100% coverage of the annotated genomic feature by RNAseq alignments, including 27 samples with support for all annotated introns";
NC_043008.1	Gnomon	exon	32408878	32408977	.	+	.	gene_id "LOC115217996"; db_xref "GeneID:115217996"; gbkey "mRNA"; gene "LOC115217996"; ID ""; gene_name "LOC115217996"; transcript_id "XM_029787736.2"; product "sorting nexin-2, transcript variant X2"; exon_number "2"; model_evidence "Supporting evidence includes similarity to: 100% coverage of the annotated genomic feature by RNAseq alignments, including 27 samples with support for all annotated introns";
NC_043008.1	Gnomon	exon	32409218	32409295	.	+	.	gene_id "LOC115217996"; db_xref "GeneID:115217996"; gbkey "mRNA"; gene "LOC115217996"; ID ""; gene_name "LOC115217996"; transcript_id "XM_029787736.2"; product "sorting nexin-2, transcript variant X2"; exon_number "3"; model_evidence "Supporting evidence includes similarity to: 100% coverage of the annotated genomic feature by RNAseq alignments, including 27 samples with support for all annotated introns";
NC_043008.1	Gnomon	exon	32418352	32418453	.	+	.	gene_id "LOC115217996"; db_xref "GeneID:115217996"; gbkey "mRNA"; gene "LOC115217996"; ID ""; gene_name "LOC115217996"; transcript_id "XM_029787736.2"; product "sorting nexin-2, transcript variant X2"; exon_number "4"; model_evidence "Supporting evidence includes similarity to: 100% coverage of the annotated genomic feature by RNAseq alignments, including 27 samples with support for all annotated introns";
NC_043008.1	Gnomon	exon	32422300	32422499	.	+	.	gene_id "LOC115217996"; db_xref "GeneID:115217996"; gbkey "mRNA"; gene "LOC115217996"; ID ""; gene_name "LOC115217996"; transcript_id "XM_029787736.2"; product "sorting nexin-2, transcript variant X2"; exon_number "5"; model_evidence "Supporting evidence includes similarity to: 100% coverage of the annotated genomic feature by RNAseq alignments, including 27 samples with support for all annotated introns";
NC_043008.1	Gnomon	exon	32424130	32424231	.	+	.	gene_id "LOC115217996"; db_xref "GeneID:115217996"; gbkey "mRNA"; gene "LOC115217996"; ID ""; gene_name "LOC115217996"; transcript_id "XM_029787736.2"; product "sorting nexin-2, transcript variant X2"; exon_number "6"; model_evidence "Supporting evidence includes similarity to: 100% coverage of the annotated genomic feature by RNAseq alignments, including 27 samples with support for all annotated introns";
NC_043008.1	Gnomon	exon	32425766	32425907	.	+	.	gene_id "LOC115217996"; db_xref "GeneID:115217996"; gbkey "mRNA"; gene "LOC115217996"; ID ""; gene_name "LOC115217996"; transcript_id "XM_029787736.2"; product "sorting nexin-2, transcript variant X2"; exon_number "7"; model_evidence "Supporting evidence includes similarity to: 100% coverage of the annotated genomic feature by RNAseq alignments, including 27 samples with support for all annotated introns";
NC_043008.1	Gnomon	exon	32427609	32427687	.	+	.	gene_id "LOC115217996"; db_xref "GeneID:115217996"; gbkey "mRNA"; gene "LOC115217996"; ID ""; gene_name "LOC115217996"; transcript_id "XM_029787736.2"; product "sorting nexin-2, transcript variant X2"; exon_number "8"; model_evidence "Supporting evidence includes similarity to: 100% coverage of the annotated genomic feature by RNAseq alignments, including 27 samples with support for all annotated introns";
NC_043008.1	Gnomon	exon	32428456	32428648	.	+	.	gene_id "LOC115217996"; db_xref "GeneID:115217996"; gbkey "mRNA"; gene "LOC115217996"; ID ""; gene_name "LOC115217996"; transcript_id "XM_029787736.2"; product "sorting nexin-2, transcript variant X2"; exon_number "9"; model_evidence "Supporting evidence includes similarity to: 100% coverage of the annotated genomic feature by RNAseq alignments, including 27 samples with support for all annotated introns";
NC_043008.1	Gnomon	exon	32453914	32453994	.	+	.	gene_id "LOC115217996"; db_xref "GeneID:115217996"; gbkey "mRNA"; gene "LOC115217996"; ID ""; gene_name "LOC115217996"; transcript_id "XM_029787736.2"; product "sorting nexin-2, transcript variant X2"; exon_number "10"; model_evidence "Supporting evidence includes similarity to: 100% coverage of the annotated genomic feature by RNAseq alignments, including 27 samples with support for all annotated introns";
NC_043008.1	Gnomon	exon	32480177	32480270	.	+	.	gene_id "LOC115217996"; db_xref "GeneID:115217996"; gbkey "mRNA"; gene "LOC115217996"; ID ""; gene_name "LOC115217996"; transcript_id "XM_029787736.2"; product "sorting nexin-2, transcript variant X2"; exon_number "11"; model_evidence "Supporting evidence includes similarity to: 100% coverage of the annotated genomic feature by RNAseq alignments, including 27 samples with support for all annotated introns";
NC_043008.1	Gnomon	exon	32481386	32481591	.	+	.	gene_id "LOC115217996"; db_xref "GeneID:115217996"; gbkey "mRNA"; gene "LOC115217996"; ID ""; gene_name "LOC115217996"; transcript_id "XM_029787736.2"; product "sorting nexin-2, transcript variant X2"; exon_number "12"; model_evidence "Supporting evidence includes similarity to: 100% coverage of the annotated genomic feature by RNAseq alignments, including 27 samples with support for all annotated introns";
NC_043008.1	Gnomon	exon	32483068	32483211	.	+	.	gene_id "LOC115217996"; db_xref "GeneID:115217996"; gbkey "mRNA"; gene "LOC115217996"; ID ""; gene_name "LOC115217996"; transcript_id "XM_029787736.2"; product "sorting nexin-2, transcript variant X2"; exon_number "13"; model_evidence "Supporting evidence includes similarity to: 100% coverage of the annotated genomic feature by RNAseq alignments, including 27 samples with support for all annotated introns";
NC_043008.1	Gnomon	exon	32488617	32488769	.	+	.	gene_id "LOC115217996"; db_xref "GeneID:115217996"; gbkey "mRNA"; gene "LOC115217996"; ID ""; gene_name "LOC115217996"; transcript_id "XM_029787736.2"; product "sorting nexin-2, transcript variant X2"; exon_number "14"; model_evidence "Supporting evidence includes similarity to: 100% coverage of the annotated genomic feature by RNAseq alignments, including 27 samples with support for all annotated introns";
NC_043008.1	Gnomon	exon	32492350	32492725	.	+	.	gene_id "LOC115217996"; db_xref "GeneID:115217996"; gbkey "mRNA"; gene "LOC115217996"; ID ""; gene_name "LOC115217996"; transcript_id "XM_029787736.2"; product "sorting nexin-2, transcript variant X2"; exon_number "15"; model_evidence "Supporting evidence includes similarity to: 100% coverage of the annotated genomic feature by RNAseq alignments, including 27 samples with support for all annotated introns";
NC_043008.1	Gnomon	start_codon	32373968	32373970	.	+	0	gene_id "LOC115217996"; db_xref "GeneID:115217996"; gbkey "CDS"; gene "LOC115217996"; ID ""; gene_name "LOC115217996"; transcript_id "XM_029787736.2"; product "sorting nexin-2 isoform X2"; protein_id "XP_029643596.1"; exon_number "1";
NC_043008.1	Gnomon	stop_codon	32492398	32492400	.	+	0	gene_id "LOC115217996"; db_xref "GeneID:115217996"; gbkey "CDS"; gene "LOC115217996"; ID ""; gene_name "LOC115217996"; transcript_id "XM_029787736.2"; product "sorting nexin-2 isoform X2"; protein_id "XP_029643596.1"; exon_number "15";
NC_043008.1	Gnomon	transcript	32373899	32492725	.	+	.	gene_id "LOC115217996"; ID "XM_029787737.2"; gene_name "LOC115217996"; transcript_id "XM_029787737.2";
NC_043008.1	Gnomon	CDS	32373968	32374051	.	+	0	gene_id "LOC115217996"; db_xref "GeneID:115217996"; gbkey "CDS"; gene "LOC115217996"; ID ""; gene_name "LOC115217996"; transcript_id "XM_029787737.2"; product "sorting nexin-2 isoform X4"; protein_id "XP_029643597.1"; exon_number "1";
NC_043008.1	Gnomon	CDS	32408878	32408977	.	+	0	gene_id "LOC115217996"; db_xref "GeneID:115217996"; gbkey "CDS"; gene "LOC115217996"; ID ""; gene_name "LOC115217996"; transcript_id "XM_029787737.2"; product "sorting nexin-2 isoform X4"; protein_id "XP_029643597.1"; exon_number "2";
NC_043008.1	Gnomon	CDS	32418352	32418453	.	+	2	gene_id "LOC115217996"; db_xref "GeneID:115217996"; gbkey "CDS"; gene "LOC115217996"; ID ""; gene_name "LOC115217996"; transcript_id "XM_029787737.2"; product "sorting nexin-2 isoform X4"; protein_id "XP_029643597.1"; exon_number "3";
NC_043008.1	Gnomon	CDS	32422300	32422499	.	+	2	gene_id "LOC115217996"; db_xref "GeneID:115217996"; gbkey "CDS"; gene "LOC115217996"; ID ""; gene_name "LOC115217996"; transcript_id "XM_029787737.2"; product "sorting nexin-2 isoform X4"; protein_id "XP_029643597.1"; exon_number "4";
NC_043008.1	Gnomon	CDS	32424130	32424231	.	+	0	gene_id "LOC115217996"; db_xref "GeneID:115217996"; gbkey "CDS"; gene "LOC115217996"; ID ""; gene_name "LOC115217996"; transcript_id "XM_029787737.2"; product "sorting nexin-2 isoform X4"; protein_id "XP_029643597.1"; exon_number "5";
NC_043008.1	Gnomon	CDS	32425766	32425907	.	+	0	gene_id "LOC115217996"; db_xref "GeneID:115217996"; gbkey "CDS"; gene "LOC115217996"; ID ""; gene_name "LOC115217996"; transcript_id "XM_029787737.2"; product "sorting nexin-2 isoform X4"; protein_id "XP_029643597.1"; exon_number "6";
NC_043008.1	Gnomon	CDS	32427609	32427687	.	+	2	gene_id "LOC115217996"; db_xref "GeneID:115217996"; gbkey "CDS"; gene "LOC115217996"; ID ""; gene_name "LOC115217996"; transcript_id "XM_029787737.2"; product "sorting nexin-2 isoform X4"; protein_id "XP_029643597.1"; exon_number "7";
NC_043008.1	Gnomon	CDS	32428456	32428648	.	+	1	gene_id "LOC115217996"; db_xref "GeneID:115217996"; gbkey "CDS"; gene "LOC115217996"; ID ""; gene_name "LOC115217996"; transcript_id "XM_029787737.2"; product "sorting nexin-2 isoform X4"; protein_id "XP_029643597.1"; exon_number "8";
NC_043008.1	Gnomon	CDS	32442429	32442449	.	+	0	gene_id "LOC115217996"; db_xref "GeneID:115217996"; gbkey "CDS"; gene "LOC115217996"; ID ""; gene_name "LOC115217996"; transcript_id "XM_029787737.2"; product "sorting nexin-2 isoform X4"; protein_id "XP_029643597.1"; exon_number "9";
NC_043008.1	Gnomon	CDS	32453914	32453994	.	+	0	gene_id "LOC115217996"; db_xref "GeneID:115217996"; gbkey "CDS"; gene "LOC115217996"; ID ""; gene_name "LOC115217996"; transcript_id "XM_029787737.2"; product "sorting nexin-2 isoform X4"; protein_id "XP_029643597.1"; exon_number "10";
NC_043008.1	Gnomon	CDS	32480177	32480270	.	+	0	gene_id "LOC115217996"; db_xref "GeneID:115217996"; gbkey "CDS"; gene "LOC115217996"; ID ""; gene_name "LOC115217996"; transcript_id "XM_029787737.2"; product "sorting nexin-2 isoform X4"; protein_id "XP_029643597.1"; exon_number "11";
NC_043008.1	Gnomon	CDS	32481386	32481591	.	+	2	gene_id "LOC115217996"; db_xref "GeneID:115217996"; gbkey "CDS"; gene "LOC115217996"; ID ""; gene_name "LOC115217996"; transcript_id "XM_029787737.2"; product "sorting nexin-2 isoform X4"; protein_id "XP_029643597.1"; exon_number "12";
NC_043008.1	Gnomon	CDS	32483068	32483211	.	+	0	gene_id "LOC115217996"; db_xref "GeneID:115217996"; gbkey "CDS"; gene "LOC115217996"; ID ""; gene_name "LOC115217996"; transcript_id "XM_029787737.2"; product "sorting nexin-2 isoform X4"; protein_id "XP_029643597.1"; exon_number "13";
NC_043008.1	Gnomon	CDS	32488617	32488769	.	+	0	gene_id "LOC115217996"; db_xref "GeneID:115217996"; gbkey "CDS"; gene "LOC115217996"; ID ""; gene_name "LOC115217996"; transcript_id "XM_029787737.2"; product "sorting nexin-2 isoform X4"; protein_id "XP_029643597.1"; exon_number "14";
NC_043008.1	Gnomon	CDS	32492350	32492397	.	+	0	gene_id "LOC115217996"; db_xref "GeneID:115217996"; gbkey "CDS"; gene "LOC115217996"; ID ""; gene_name "LOC115217996"; transcript_id "XM_029787737.2"; product "sorting nexin-2 isoform X4"; protein_id "XP_029643597.1"; exon_number "15";
NC_043008.1	Gnomon	exon	32373899	32374051	.	+	.	gene_id "LOC115217996"; db_xref "GeneID:115217996"; gbkey "mRNA"; gene "LOC115217996"; ID ""; gene_name "LOC115217996"; transcript_id "XM_029787737.2"; product "sorting nexin-2, transcript variant X4"; exon_number "1"; model_evidence "Supporting evidence includes similarity to: 100% coverage of the annotated genomic feature by RNAseq alignments, including 20 samples with support for all annotated introns";
NC_043008.1	Gnomon	exon	32408878	32408977	.	+	.	gene_id "LOC115217996"; db_xref "GeneID:115217996"; gbkey "mRNA"; gene "LOC115217996"; ID ""; gene_name "LOC115217996"; transcript_id "XM_029787737.2"; product "sorting nexin-2, transcript variant X4"; exon_number "2"; model_evidence "Supporting evidence includes similarity to: 100% coverage of the annotated genomic feature by RNAseq alignments, including 20 samples with support for all annotated introns";
NC_043008.1	Gnomon	exon	32418352	32418453	.	+	.	gene_id "LOC115217996"; db_xref "GeneID:115217996"; gbkey "mRNA"; gene "LOC115217996"; ID ""; gene_name "LOC115217996"; transcript_id "XM_029787737.2"; product "sorting nexin-2, transcript variant X4"; exon_number "3"; model_evidence "Supporting evidence includes similarity to: 100% coverage of the annotated genomic feature by RNAseq alignments, including 20 samples with support for all annotated introns";
NC_043008.1	Gnomon	exon	32422300	32422499	.	+	.	gene_id "LOC115217996"; db_xref "GeneID:115217996"; gbkey "mRNA"; gene "LOC115217996"; ID ""; gene_name "LOC115217996"; transcript_id "XM_029787737.2"; product "sorting nexin-2, transcript variant X4"; exon_number "4"; model_evidence "Supporting evidence includes similarity to: 100% coverage of the annotated genomic feature by RNAseq alignments, including 20 samples with support for all annotated introns";
NC_043008.1	Gnomon	exon	32424130	32424231	.	+	.	gene_id "LOC115217996"; db_xref "GeneID:115217996"; gbkey "mRNA"; gene "LOC115217996"; ID ""; gene_name "LOC115217996"; transcript_id "XM_029787737.2"; product "sorting nexin-2, transcript variant X4"; exon_number "5"; model_evidence "Supporting evidence includes similarity to: 100% coverage of the annotated genomic feature by RNAseq alignments, including 20 samples with support for all annotated introns";
NC_043008.1	Gnomon	exon	32425766	32425907	.	+	.	gene_id "LOC115217996"; db_xref "GeneID:115217996"; gbkey "mRNA"; gene "LOC115217996"; ID ""; gene_name "LOC115217996"; transcript_id "XM_029787737.2"; product "sorting nexin-2, transcript variant X4"; exon_number "6"; model_evidence "Supporting evidence includes similarity to: 100% coverage of the annotated genomic feature by RNAseq alignments, including 20 samples with support for all annotated introns";
NC_043008.1	Gnomon	exon	32427609	32427687	.	+	.	gene_id "LOC115217996"; db_xref "GeneID:115217996"; gbkey "mRNA"; gene "LOC115217996"; ID ""; gene_name "LOC115217996"; transcript_id "XM_029787737.2"; product "sorting nexin-2, transcript variant X4"; exon_number "7"; model_evidence "Supporting evidence includes similarity to: 100% coverage of the annotated genomic feature by RNAseq alignments, including 20 samples with support for all annotated introns";
NC_043008.1	Gnomon	exon	32428456	32428648	.	+	.	gene_id "LOC115217996"; db_xref "GeneID:115217996"; gbkey "mRNA"; gene "LOC115217996"; ID ""; gene_name "LOC115217996"; transcript_id "XM_029787737.2"; product "sorting nexin-2, transcript variant X4"; exon_number "8"; model_evidence "Supporting evidence includes similarity to: 100% coverage of the annotated genomic feature by RNAseq alignments, including 20 samples with support for all annotated introns";
NC_043008.1	Gnomon	exon	32442429	32442449	.	+	.	gene_id "LOC115217996"; db_xref "GeneID:115217996"; gbkey "mRNA"; gene "LOC115217996"; ID ""; gene_name "LOC115217996"; transcript_id "XM_029787737.2"; product "sorting nexin-2, transcript variant X4"; exon_number "9"; model_evidence "Supporting evidence includes similarity to: 100% coverage of the annotated genomic feature by RNAseq alignments, including 20 samples with support for all annotated introns";
NC_043008.1	Gnomon	exon	32453914	32453994	.	+	.	gene_id "LOC115217996"; db_xref "GeneID:115217996"; gbkey "mRNA"; gene "LOC115217996"; ID ""; gene_name "LOC115217996"; transcript_id "XM_029787737.2"; product "sorting nexin-2, transcript variant X4"; exon_number "10"; model_evidence "Supporting evidence includes similarity to: 100% coverage of the annotated genomic feature by RNAseq alignments, including 20 samples with support for all annotated introns";
NC_043008.1	Gnomon	exon	32480177	32480270	.	+	.	gene_id "LOC115217996"; db_xref "GeneID:115217996"; gbkey "mRNA"; gene "LOC115217996"; ID ""; gene_name "LOC115217996"; transcript_id "XM_029787737.2"; product "sorting nexin-2, transcript variant X4"; exon_number "11"; model_evidence "Supporting evidence includes similarity to: 100% coverage of the annotated genomic feature by RNAseq alignments, including 20 samples with support for all annotated introns";
NC_043008.1	Gnomon	exon	32481386	32481591	.	+	.	gene_id "LOC115217996"; db_xref "GeneID:115217996"; gbkey "mRNA"; gene "LOC115217996"; ID ""; gene_name "LOC115217996"; transcript_id "XM_029787737.2"; product "sorting nexin-2, transcript variant X4"; exon_number "12"; model_evidence "Supporting evidence includes similarity to: 100% coverage of the annotated genomic feature by RNAseq alignments, including 20 samples with support for all annotated introns";
NC_043008.1	Gnomon	exon	32483068	32483211	.	+	.	gene_id "LOC115217996"; db_xref "GeneID:115217996"; gbkey "mRNA"; gene "LOC115217996"; ID ""; gene_name "LOC115217996"; transcript_id "XM_029787737.2"; product "sorting nexin-2, transcript variant X4"; exon_number "13"; model_evidence "Supporting evidence includes similarity to: 100% coverage of the annotated genomic feature by RNAseq alignments, including 20 samples with support for all annotated introns";
NC_043008.1	Gnomon	exon	32488617	32488769	.	+	.	gene_id "LOC115217996"; db_xref "GeneID:115217996"; gbkey "mRNA"; gene "LOC115217996"; ID ""; gene_name "LOC115217996"; transcript_id "XM_029787737.2"; product "sorting nexin-2, transcript variant X4"; exon_number "14"; model_evidence "Supporting evidence includes similarity to: 100% coverage of the annotated genomic feature by RNAseq alignments, including 20 samples with support for all annotated introns";
NC_043008.1	Gnomon	exon	32492350	32492725	.	+	.	gene_id "LOC115217996"; db_xref "GeneID:115217996"; gbkey "mRNA"; gene "LOC115217996"; ID ""; gene_name "LOC115217996"; transcript_id "XM_029787737.2"; product "sorting nexin-2, transcript variant X4"; exon_number "15"; model_evidence "Supporting evidence includes similarity to: 100% coverage of the annotated genomic feature by RNAseq alignments, including 20 samples with support for all annotated introns";
NC_043008.1	Gnomon	start_codon	32373968	32373970	.	+	0	gene_id "LOC115217996"; db_xref "GeneID:115217996"; gbkey "CDS"; gene "LOC115217996"; ID ""; gene_name "LOC115217996"; transcript_id "XM_029787737.2"; product "sorting nexin-2 isoform X4"; protein_id "XP_029643597.1"; exon_number "1";
NC_043008.1	Gnomon	stop_codon	32492398	32492400	.	+	0	gene_id "LOC115217996"; db_xref "GeneID:115217996"; gbkey "CDS"; gene "LOC115217996"; ID ""; gene_name "LOC115217996"; transcript_id "XM_029787737.2"; product "sorting nexin-2 isoform X4"; protein_id "XP_029643597.1"; exon_number "15";
NC_043008.1	Gnomon	transcript	32373899	32492725	.	+	.	gene_id "LOC115217996"; ID "XM_029787738.2"; gene_name "LOC115217996"; transcript_id "XM_029787738.2";
NC_043008.1	Gnomon	CDS	32373968	32374051	.	+	0	gene_id "LOC115217996"; db_xref "GeneID:115217996"; gbkey "CDS"; gene "LOC115217996"; ID ""; gene_name "LOC115217996"; transcript_id "XM_029787738.2"; product "sorting nexin-2 isoform X6"; protein_id "XP_029643598.1"; exon_number "1";
NC_043008.1	Gnomon	CDS	32408878	32408977	.	+	0	gene_id "LOC115217996"; db_xref "GeneID:115217996"; gbkey "CDS"; gene "LOC115217996"; ID ""; gene_name "LOC115217996"; transcript_id "XM_029787738.2"; product "sorting nexin-2 isoform X6"; protein_id "XP_029643598.1"; exon_number "2";
NC_043008.1	Gnomon	CDS	32409218	32409295	.	+	2	gene_id "LOC115217996"; db_xref "GeneID:115217996"; gbkey "CDS"; gene "LOC115217996"; ID ""; gene_name "LOC115217996"; transcript_id "XM_029787738.2"; product "sorting nexin-2 isoform X6"; protein_id "XP_029643598.1"; exon_number "3";
NC_043008.1	Gnomon	CDS	32418352	32418453	.	+	2	gene_id "LOC115217996"; db_xref "GeneID:115217996"; gbkey "CDS"; gene "LOC115217996"; ID ""; gene_name "LOC115217996"; transcript_id "XM_029787738.2"; product "sorting nexin-2 isoform X6"; protein_id "XP_029643598.1"; exon_number "4";
NC_043008.1	Gnomon	CDS	32422300	32422499	.	+	2	gene_id "LOC115217996"; db_xref "GeneID:115217996"; gbkey "CDS"; gene "LOC115217996"; ID ""; gene_name "LOC115217996"; transcript_id "XM_029787738.2"; product "sorting nexin-2 isoform X6"; protein_id "XP_029643598.1"; exon_number "5";
NC_043008.1	Gnomon	CDS	32424130	32424231	.	+	0	gene_id "LOC115217996"; db_xref "GeneID:115217996"; gbkey "CDS"; gene "LOC115217996"; ID ""; gene_name "LOC115217996"; transcript_id "XM_029787738.2"; product "sorting nexin-2 isoform X6"; protein_id "XP_029643598.1"; exon_number "6";
NC_043008.1	Gnomon	CDS	32425766	32425907	.	+	0	gene_id "LOC115217996"; db_xref "GeneID:115217996"; gbkey "CDS"; gene "LOC115217996"; ID ""; gene_name "LOC115217996"; transcript_id "XM_029787738.2"; product "sorting nexin-2 isoform X6"; protein_id "XP_029643598.1"; exon_number "7";
NC_043008.1	Gnomon	CDS	32427609	32427687	.	+	2	gene_id "LOC115217996"; db_xref "GeneID:115217996"; gbkey "CDS"; gene "LOC115217996"; ID ""; gene_name "LOC115217996"; transcript_id "XM_029787738.2"; product "sorting nexin-2 isoform X6"; protein_id "XP_029643598.1"; exon_number "8";
NC_043008.1	Gnomon	CDS	32428456	32428648	.	+	1	gene_id "LOC115217996"; db_xref "GeneID:115217996"; gbkey "CDS"; gene "LOC115217996"; ID ""; gene_name "LOC115217996"; transcript_id "XM_029787738.2"; product "sorting nexin-2 isoform X6"; protein_id "XP_029643598.1"; exon_number "9";
NC_043008.1	Gnomon	CDS	32442429	32442449	.	+	0	gene_id "LOC115217996"; db_xref "GeneID:115217996"; gbkey "CDS"; gene "LOC115217996"; ID ""; gene_name "LOC115217996"; transcript_id "XM_029787738.2"; product "sorting nexin-2 isoform X6"; protein_id "XP_029643598.1"; exon_number "10";
NC_043008.1	Gnomon	CDS	32480177	32480270	.	+	0	gene_id "LOC115217996"; db_xref "GeneID:115217996"; gbkey "CDS"; gene "LOC115217996"; ID ""; gene_name "LOC115217996"; transcript_id "XM_029787738.2"; product "sorting nexin-2 isoform X6"; protein_id "XP_029643598.1"; exon_number "11";
NC_043008.1	Gnomon	CDS	32481386	32481591	.	+	2	gene_id "LOC115217996"; db_xref "GeneID:115217996"; gbkey "CDS"; gene "LOC115217996"; ID ""; gene_name "LOC115217996"; transcript_id "XM_029787738.2"; product "sorting nexin-2 isoform X6"; protein_id "XP_029643598.1"; exon_number "12";
NC_043008.1	Gnomon	CDS	32483068	32483211	.	+	0	gene_id "LOC115217996"; db_xref "GeneID:115217996"; gbkey "CDS"; gene "LOC115217996"; ID ""; gene_name "LOC115217996"; transcript_id "XM_029787738.2"; product "sorting nexin-2 isoform X6"; protein_id "XP_029643598.1"; exon_number "13";
NC_043008.1	Gnomon	CDS	32488617	32488769	.	+	0	gene_id "LOC115217996"; db_xref "GeneID:115217996"; gbkey "CDS"; gene "LOC115217996"; ID ""; gene_name "LOC115217996"; transcript_id "XM_029787738.2"; product "sorting nexin-2 isoform X6"; protein_id "XP_029643598.1"; exon_number "14";
NC_043008.1	Gnomon	CDS	32492350	32492397	.	+	0	gene_id "LOC115217996"; db_xref "GeneID:115217996"; gbkey "CDS"; gene "LOC115217996"; ID ""; gene_name "LOC115217996"; transcript_id "XM_029787738.2"; product "sorting nexin-2 isoform X6"; protein_id "XP_029643598.1"; exon_number "15";
NC_043008.1	Gnomon	exon	32373899	32374051	.	+	.	gene_id "LOC115217996"; db_xref "GeneID:115217996"; gbkey "mRNA"; gene "LOC115217996"; ID ""; gene_name "LOC115217996"; transcript_id "XM_029787738.2"; product "sorting nexin-2, transcript variant X6"; exon_number "1"; model_evidence "Supporting evidence includes similarity to: 100% coverage of the annotated genomic feature by RNAseq alignments, including 36 samples with support for all annotated introns";
NC_043008.1	Gnomon	exon	32408878	32408977	.	+	.	gene_id "LOC115217996"; db_xref "GeneID:115217996"; gbkey "mRNA"; gene "LOC115217996"; ID ""; gene_name "LOC115217996"; transcript_id "XM_029787738.2"; product "sorting nexin-2, transcript variant X6"; exon_number "2"; model_evidence "Supporting evidence includes similarity to: 100% coverage of the annotated genomic feature by RNAseq alignments, including 36 samples with support for all annotated introns";
NC_043008.1	Gnomon	exon	32409218	32409295	.	+	.	gene_id "LOC115217996"; db_xref "GeneID:115217996"; gbkey "mRNA"; gene "LOC115217996"; ID ""; gene_name "LOC115217996"; transcript_id "XM_029787738.2"; product "sorting nexin-2, transcript variant X6"; exon_number "3"; model_evidence "Supporting evidence includes similarity to: 100% coverage of the annotated genomic feature by RNAseq alignments, including 36 samples with support for all annotated introns";
NC_043008.1	Gnomon	exon	32418352	32418453	.	+	.	gene_id "LOC115217996"; db_xref "GeneID:115217996"; gbkey "mRNA"; gene "LOC115217996"; ID ""; gene_name "LOC115217996"; transcript_id "XM_029787738.2"; product "sorting nexin-2, transcript variant X6"; exon_number "4"; model_evidence "Supporting evidence includes similarity to: 100% coverage of the annotated genomic feature by RNAseq alignments, including 36 samples with support for all annotated introns";
NC_043008.1	Gnomon	exon	32422300	32422499	.	+	.	gene_id "LOC115217996"; db_xref "GeneID:115217996"; gbkey "mRNA"; gene "LOC115217996"; ID ""; gene_name "LOC115217996"; transcript_id "XM_029787738.2"; product "sorting nexin-2, transcript variant X6"; exon_number "5"; model_evidence "Supporting evidence includes similarity to: 100% coverage of the annotated genomic feature by RNAseq alignments, including 36 samples with support for all annotated introns";
NC_043008.1	Gnomon	exon	32424130	32424231	.	+	.	gene_id "LOC115217996"; db_xref "GeneID:115217996"; gbkey "mRNA"; gene "LOC115217996"; ID ""; gene_name "LOC115217996"; transcript_id "XM_029787738.2"; product "sorting nexin-2, transcript variant X6"; exon_number "6"; model_evidence "Supporting evidence includes similarity to: 100% coverage of the annotated genomic feature by RNAseq alignments, including 36 samples with support for all annotated introns";
NC_043008.1	Gnomon	exon	32425766	32425907	.	+	.	gene_id "LOC115217996"; db_xref "GeneID:115217996"; gbkey "mRNA"; gene "LOC115217996"; ID ""; gene_name "LOC115217996"; transcript_id "XM_029787738.2"; product "sorting nexin-2, transcript variant X6"; exon_number "7"; model_evidence "Supporting evidence includes similarity to: 100% coverage of the annotated genomic feature by RNAseq alignments, including 36 samples with support for all annotated introns";
NC_043008.1	Gnomon	exon	32427609	32427687	.	+	.	gene_id "LOC115217996"; db_xref "GeneID:115217996"; gbkey "mRNA"; gene "LOC115217996"; ID ""; gene_name "LOC115217996"; transcript_id "XM_029787738.2"; product "sorting nexin-2, transcript variant X6"; exon_number "8"; model_evidence "Supporting evidence includes similarity to: 100% coverage of the annotated genomic feature by RNAseq alignments, including 36 samples with support for all annotated introns";
NC_043008.1	Gnomon	exon	32428456	32428648	.	+	.	gene_id "LOC115217996"; db_xref "GeneID:115217996"; gbkey "mRNA"; gene "LOC115217996"; ID ""; gene_name "LOC115217996"; transcript_id "XM_029787738.2"; product "sorting nexin-2, transcript variant X6"; exon_number "9"; model_evidence "Supporting evidence includes similarity to: 100% coverage of the annotated genomic feature by RNAseq alignments, including 36 samples with support for all annotated introns";
NC_043008.1	Gnomon	exon	32442429	32442449	.	+	.	gene_id "LOC115217996"; db_xref "GeneID:115217996"; gbkey "mRNA"; gene "LOC115217996"; ID ""; gene_name "LOC115217996"; transcript_id "XM_029787738.2"; product "sorting nexin-2, transcript variant X6"; exon_number "10"; model_evidence "Supporting evidence includes similarity to: 100% coverage of the annotated genomic feature by RNAseq alignments, including 36 samples with support for all annotated introns";
NC_043008.1	Gnomon	exon	32480177	32480270	.	+	.	gene_id "LOC115217996"; db_xref "GeneID:115217996"; gbkey "mRNA"; gene "LOC115217996"; ID ""; gene_name "LOC115217996"; transcript_id "XM_029787738.2"; product "sorting nexin-2, transcript variant X6"; exon_number "11"; model_evidence "Supporting evidence includes similarity to: 100% coverage of the annotated genomic feature by RNAseq alignments, including 36 samples with support for all annotated introns";
NC_043008.1	Gnomon	exon	32481386	32481591	.	+	.	gene_id "LOC115217996"; db_xref "GeneID:115217996"; gbkey "mRNA"; gene "LOC115217996"; ID ""; gene_name "LOC115217996"; transcript_id "XM_029787738.2"; product "sorting nexin-2, transcript variant X6"; exon_number "12"; model_evidence "Supporting evidence includes similarity to: 100% coverage of the annotated genomic feature by RNAseq alignments, including 36 samples with support for all annotated introns";
NC_043008.1	Gnomon	exon	32483068	32483211	.	+	.	gene_id "LOC115217996"; db_xref "GeneID:115217996"; gbkey "mRNA"; gene "LOC115217996"; ID ""; gene_name "LOC115217996"; transcript_id "XM_029787738.2"; product "sorting nexin-2, transcript variant X6"; exon_number "13"; model_evidence "Supporting evidence includes similarity to: 100% coverage of the annotated genomic feature by RNAseq alignments, including 36 samples with support for all annotated introns";
NC_043008.1	Gnomon	exon	32488617	32488769	.	+	.	gene_id "LOC115217996"; db_xref "GeneID:115217996"; gbkey "mRNA"; gene "LOC115217996"; ID ""; gene_name "LOC115217996"; transcript_id "XM_029787738.2"; product "sorting nexin-2, transcript variant X6"; exon_number "14"; model_evidence "Supporting evidence includes similarity to: 100% coverage of the annotated genomic feature by RNAseq alignments, including 36 samples with support for all annotated introns";
NC_043008.1	Gnomon	exon	32492350	32492725	.	+	.	gene_id "LOC115217996"; db_xref "GeneID:115217996"; gbkey "mRNA"; gene "LOC115217996"; ID ""; gene_name "LOC115217996"; transcript_id "XM_029787738.2"; product "sorting nexin-2, transcript variant X6"; exon_number "15"; model_evidence "Supporting evidence includes similarity to: 100% coverage of the annotated genomic feature by RNAseq alignments, including 36 samples with support for all annotated introns";
NC_043008.1	Gnomon	start_codon	32373968	32373970	.	+	0	gene_id "LOC115217996"; db_xref "GeneID:115217996"; gbkey "CDS"; gene "LOC115217996"; ID ""; gene_name "LOC115217996"; transcript_id "XM_029787738.2"; product "sorting nexin-2 isoform X6"; protein_id "XP_029643598.1"; exon_number "1";
NC_043008.1	Gnomon	stop_codon	32492398	32492400	.	+	0	gene_id "LOC115217996"; db_xref "GeneID:115217996"; gbkey "CDS"; gene "LOC115217996"; ID ""; gene_name "LOC115217996"; transcript_id "XM_029787738.2"; product "sorting nexin-2 isoform X6"; protein_id "XP_029643598.1"; exon_number "15";
NC_043008.1	Gnomon	transcript	32373899	32492725	.	+	.	gene_id "LOC115217996"; ID "XM_029787739.2"; gene_name "LOC115217996"; transcript_id "XM_029787739.2";
NC_043008.1	Gnomon	CDS	32373968	32374051	.	+	0	gene_id "LOC115217996"; db_xref "GeneID:115217996"; gbkey "CDS"; gene "LOC115217996"; ID ""; gene_name "LOC115217996"; transcript_id "XM_029787739.2"; product "sorting nexin-2 isoform X7"; protein_id "XP_029643599.1"; exon_number "1";
NC_043008.1	Gnomon	CDS	32408878	32408977	.	+	0	gene_id "LOC115217996"; db_xref "GeneID:115217996"; gbkey "CDS"; gene "LOC115217996"; ID ""; gene_name "LOC115217996"; transcript_id "XM_029787739.2"; product "sorting nexin-2 isoform X7"; protein_id "XP_029643599.1"; exon_number "2";
NC_043008.1	Gnomon	CDS	32409218	32409295	.	+	2	gene_id "LOC115217996"; db_xref "GeneID:115217996"; gbkey "CDS"; gene "LOC115217996"; ID ""; gene_name "LOC115217996"; transcript_id "XM_029787739.2"; product "sorting nexin-2 isoform X7"; protein_id "XP_029643599.1"; exon_number "3";
NC_043008.1	Gnomon	CDS	32418352	32418453	.	+	2	gene_id "LOC115217996"; db_xref "GeneID:115217996"; gbkey "CDS"; gene "LOC115217996"; ID ""; gene_name "LOC115217996"; transcript_id "XM_029787739.2"; product "sorting nexin-2 isoform X7"; protein_id "XP_029643599.1"; exon_number "4";
NC_043008.1	Gnomon	CDS	32422300	32422499	.	+	2	gene_id "LOC115217996"; db_xref "GeneID:115217996"; gbkey "CDS"; gene "LOC115217996"; ID ""; gene_name "LOC115217996"; transcript_id "XM_029787739.2"; product "sorting nexin-2 isoform X7"; protein_id "XP_029643599.1"; exon_number "5";
NC_043008.1	Gnomon	CDS	32424130	32424231	.	+	0	gene_id "LOC115217996"; db_xref "GeneID:115217996"; gbkey "CDS"; gene "LOC115217996"; ID ""; gene_name "LOC115217996"; transcript_id "XM_029787739.2"; product "sorting nexin-2 isoform X7"; protein_id "XP_029643599.1"; exon_number "6";
NC_043008.1	Gnomon	CDS	32425766	32425907	.	+	0	gene_id "LOC115217996"; db_xref "GeneID:115217996"; gbkey "CDS"; gene "LOC115217996"; ID ""; gene_name "LOC115217996"; transcript_id "XM_029787739.2"; product "sorting nexin-2 isoform X7"; protein_id "XP_029643599.1"; exon_number "7";
NC_043008.1	Gnomon	CDS	32427609	32427687	.	+	2	gene_id "LOC115217996"; db_xref "GeneID:115217996"; gbkey "CDS"; gene "LOC115217996"; ID ""; gene_name "LOC115217996"; transcript_id "XM_029787739.2"; product "sorting nexin-2 isoform X7"; protein_id "XP_029643599.1"; exon_number "8";
NC_043008.1	Gnomon	CDS	32428456	32428648	.	+	1	gene_id "LOC115217996"; db_xref "GeneID:115217996"; gbkey "CDS"; gene "LOC115217996"; ID ""; gene_name "LOC115217996"; transcript_id "XM_029787739.2"; product "sorting nexin-2 isoform X7"; protein_id "XP_029643599.1"; exon_number "9";
NC_043008.1	Gnomon	CDS	32480177	32480270	.	+	0	gene_id "LOC115217996"; db_xref "GeneID:115217996"; gbkey "CDS"; gene "LOC115217996"; ID ""; gene_name "LOC115217996"; transcript_id "XM_029787739.2"; product "sorting nexin-2 isoform X7"; protein_id "XP_029643599.1"; exon_number "10";
NC_043008.1	Gnomon	CDS	32481386	32481591	.	+	2	gene_id "LOC115217996"; db_xref "GeneID:115217996"; gbkey "CDS"; gene "LOC115217996"; ID ""; gene_name "LOC115217996"; transcript_id "XM_029787739.2"; product "sorting nexin-2 isoform X7"; protein_id "XP_029643599.1"; exon_number "11";
NC_043008.1	Gnomon	CDS	32483068	32483211	.	+	0	gene_id "LOC115217996"; db_xref "GeneID:115217996"; gbkey "CDS"; gene "LOC115217996"; ID ""; gene_name "LOC115217996"; transcript_id "XM_029787739.2"; product "sorting nexin-2 isoform X7"; protein_id "XP_029643599.1"; exon_number "12";
NC_043008.1	Gnomon	CDS	32488617	32488769	.	+	0	gene_id "LOC115217996"; db_xref "GeneID:115217996"; gbkey "CDS"; gene "LOC115217996"; ID ""; gene_name "LOC115217996"; transcript_id "XM_029787739.2"; product "sorting nexin-2 isoform X7"; protein_id "XP_029643599.1"; exon_number "13";
NC_043008.1	Gnomon	CDS	32492350	32492397	.	+	0	gene_id "LOC115217996"; db_xref "GeneID:115217996"; gbkey "CDS"; gene "LOC115217996"; ID ""; gene_name "LOC115217996"; transcript_id "XM_029787739.2"; product "sorting nexin-2 isoform X7"; protein_id "XP_029643599.1"; exon_number "14";
NC_043008.1	Gnomon	exon	32373899	32374051	.	+	.	gene_id "LOC115217996"; db_xref "GeneID:115217996"; gbkey "mRNA"; gene "LOC115217996"; ID ""; gene_name "LOC115217996"; transcript_id "XM_029787739.2"; product "sorting nexin-2, transcript variant X7"; exon_number "1"; model_evidence "Supporting evidence includes similarity to: 7 Proteins, and 100% coverage of the annotated genomic feature by RNAseq alignments, including 45 samples with support for all annotated introns";
NC_043008.1	Gnomon	exon	32408878	32408977	.	+	.	gene_id "LOC115217996"; db_xref "GeneID:115217996"; gbkey "mRNA"; gene "LOC115217996"; ID ""; gene_name "LOC115217996"; transcript_id "XM_029787739.2"; product "sorting nexin-2, transcript variant X7"; exon_number "2"; model_evidence "Supporting evidence includes similarity to: 7 Proteins, and 100% coverage of the annotated genomic feature by RNAseq alignments, including 45 samples with support for all annotated introns";
NC_043008.1	Gnomon	exon	32409218	32409295	.	+	.	gene_id "LOC115217996"; db_xref "GeneID:115217996"; gbkey "mRNA"; gene "LOC115217996"; ID ""; gene_name "LOC115217996"; transcript_id "XM_029787739.2"; product "sorting nexin-2, transcript variant X7"; exon_number "3"; model_evidence "Supporting evidence includes similarity to: 7 Proteins, and 100% coverage of the annotated genomic feature by RNAseq alignments, including 45 samples with support for all annotated introns";
NC_043008.1	Gnomon	exon	32418352	32418453	.	+	.	gene_id "LOC115217996"; db_xref "GeneID:115217996"; gbkey "mRNA"; gene "LOC115217996"; ID ""; gene_name "LOC115217996"; transcript_id "XM_029787739.2"; product "sorting nexin-2, transcript variant X7"; exon_number "4"; model_evidence "Supporting evidence includes similarity to: 7 Proteins, and 100% coverage of the annotated genomic feature by RNAseq alignments, including 45 samples with support for all annotated introns";
NC_043008.1	Gnomon	exon	32422300	32422499	.	+	.	gene_id "LOC115217996"; db_xref "GeneID:115217996"; gbkey "mRNA"; gene "LOC115217996"; ID ""; gene_name "LOC115217996"; transcript_id "XM_029787739.2"; product "sorting nexin-2, transcript variant X7"; exon_number "5"; model_evidence "Supporting evidence includes similarity to: 7 Proteins, and 100% coverage of the annotated genomic feature by RNAseq alignments, including 45 samples with support for all annotated introns";
NC_043008.1	Gnomon	exon	32424130	32424231	.	+	.	gene_id "LOC115217996"; db_xref "GeneID:115217996"; gbkey "mRNA"; gene "LOC115217996"; ID ""; gene_name "LOC115217996"; transcript_id "XM_029787739.2"; product "sorting nexin-2, transcript variant X7"; exon_number "6"; model_evidence "Supporting evidence includes similarity to: 7 Proteins, and 100% coverage of the annotated genomic feature by RNAseq alignments, including 45 samples with support for all annotated introns";
NC_043008.1	Gnomon	exon	32425766	32425907	.	+	.	gene_id "LOC115217996"; db_xref "GeneID:115217996"; gbkey "mRNA"; gene "LOC115217996"; ID ""; gene_name "LOC115217996"; transcript_id "XM_029787739.2"; product "sorting nexin-2, transcript variant X7"; exon_number "7"; model_evidence "Supporting evidence includes similarity to: 7 Proteins, and 100% coverage of the annotated genomic feature by RNAseq alignments, including 45 samples with support for all annotated introns";
NC_043008.1	Gnomon	exon	32427609	32427687	.	+	.	gene_id "LOC115217996"; db_xref "GeneID:115217996"; gbkey "mRNA"; gene "LOC115217996"; ID ""; gene_name "LOC115217996"; transcript_id "XM_029787739.2"; product "sorting nexin-2, transcript variant X7"; exon_number "8"; model_evidence "Supporting evidence includes similarity to: 7 Proteins, and 100% coverage of the annotated genomic feature by RNAseq alignments, including 45 samples with support for all annotated introns";
NC_043008.1	Gnomon	exon	32428456	32428648	.	+	.	gene_id "LOC115217996"; db_xref "GeneID:115217996"; gbkey "mRNA"; gene "LOC115217996"; ID ""; gene_name "LOC115217996"; transcript_id "XM_029787739.2"; product "sorting nexin-2, transcript variant X7"; exon_number "9"; model_evidence "Supporting evidence includes similarity to: 7 Proteins, and 100% coverage of the annotated genomic feature by RNAseq alignments, including 45 samples with support for all annotated introns";
NC_043008.1	Gnomon	exon	32480177	32480270	.	+	.	gene_id "LOC115217996"; db_xref "GeneID:115217996"; gbkey "mRNA"; gene "LOC115217996"; ID ""; gene_name "LOC115217996"; transcript_id "XM_029787739.2"; product "sorting nexin-2, transcript variant X7"; exon_number "10"; model_evidence "Supporting evidence includes similarity to: 7 Proteins, and 100% coverage of the annotated genomic feature by RNAseq alignments, including 45 samples with support for all annotated introns";
NC_043008.1	Gnomon	exon	32481386	32481591	.	+	.	gene_id "LOC115217996"; db_xref "GeneID:115217996"; gbkey "mRNA"; gene "LOC115217996"; ID ""; gene_name "LOC115217996"; transcript_id "XM_029787739.2"; product "sorting nexin-2, transcript variant X7"; exon_number "11"; model_evidence "Supporting evidence includes similarity to: 7 Proteins, and 100% coverage of the annotated genomic feature by RNAseq alignments, including 45 samples with support for all annotated introns";
NC_043008.1	Gnomon	exon	32483068	32483211	.	+	.	gene_id "LOC115217996"; db_xref "GeneID:115217996"; gbkey "mRNA"; gene "LOC115217996"; ID ""; gene_name "LOC115217996"; transcript_id "XM_029787739.2"; product "sorting nexin-2, transcript variant X7"; exon_number "12"; model_evidence "Supporting evidence includes similarity to: 7 Proteins, and 100% coverage of the annotated genomic feature by RNAseq alignments, including 45 samples with support for all annotated introns";
NC_043008.1	Gnomon	exon	32488617	32488769	.	+	.	gene_id "LOC115217996"; db_xref "GeneID:115217996"; gbkey "mRNA"; gene "LOC115217996"; ID ""; gene_name "LOC115217996"; transcript_id "XM_029787739.2"; product "sorting nexin-2, transcript variant X7"; exon_number "13"; model_evidence "Supporting evidence includes similarity to: 7 Proteins, and 100% coverage of the annotated genomic feature by RNAseq alignments, including 45 samples with support for all annotated introns";
NC_043008.1	Gnomon	exon	32492350	32492725	.	+	.	gene_id "LOC115217996"; db_xref "GeneID:115217996"; gbkey "mRNA"; gene "LOC115217996"; ID ""; gene_name "LOC115217996"; transcript_id "XM_029787739.2"; product "sorting nexin-2, transcript variant X7"; exon_number "14"; model_evidence "Supporting evidence includes similarity to: 7 Proteins, and 100% coverage of the annotated genomic feature by RNAseq alignments, including 45 samples with support for all annotated introns";
NC_043008.1	Gnomon	start_codon	32373968	32373970	.	+	0	gene_id "LOC115217996"; db_xref "GeneID:115217996"; gbkey "CDS"; gene "LOC115217996"; ID ""; gene_name "LOC115217996"; transcript_id "XM_029787739.2"; product "sorting nexin-2 isoform X7"; protein_id "XP_029643599.1"; exon_number "1";
NC_043008.1	Gnomon	stop_codon	32492398	32492400	.	+	0	gene_id "LOC115217996"; db_xref "GeneID:115217996"; gbkey "CDS"; gene "LOC115217996"; ID ""; gene_name "LOC115217996"; transcript_id "XM_029787739.2"; product "sorting nexin-2 isoform X7"; protein_id "XP_029643599.1"; exon_number "14";
NC_043008.1	Gnomon	transcript	32373899	32492725	.	+	.	gene_id "LOC115217996"; ID "XM_029787741.2"; gene_name "LOC115217996"; transcript_id "XM_029787741.2";
NC_043008.1	Gnomon	CDS	32373968	32374051	.	+	0	gene_id "LOC115217996"; db_xref "GeneID:115217996"; gbkey "CDS"; gene "LOC115217996"; ID ""; gene_name "LOC115217996"; transcript_id "XM_029787741.2"; product "sorting nexin-2 isoform X8"; protein_id "XP_029643601.1"; exon_number "1";
NC_043008.1	Gnomon	CDS	32408878	32408977	.	+	0	gene_id "LOC115217996"; db_xref "GeneID:115217996"; gbkey "CDS"; gene "LOC115217996"; ID ""; gene_name "LOC115217996"; transcript_id "XM_029787741.2"; product "sorting nexin-2 isoform X8"; protein_id "XP_029643601.1"; exon_number "2";
NC_043008.1	Gnomon	CDS	32409218	32409295	.	+	2	gene_id "LOC115217996"; db_xref "GeneID:115217996"; gbkey "CDS"; gene "LOC115217996"; ID ""; gene_name "LOC115217996"; transcript_id "XM_029787741.2"; product "sorting nexin-2 isoform X8"; protein_id "XP_029643601.1"; exon_number "3";
NC_043008.1	Gnomon	CDS	32422300	32422499	.	+	2	gene_id "LOC115217996"; db_xref "GeneID:115217996"; gbkey "CDS"; gene "LOC115217996"; ID ""; gene_name "LOC115217996"; transcript_id "XM_029787741.2"; product "sorting nexin-2 isoform X8"; protein_id "XP_029643601.1"; exon_number "4";
NC_043008.1	Gnomon	CDS	32424130	32424231	.	+	0	gene_id "LOC115217996"; db_xref "GeneID:115217996"; gbkey "CDS"; gene "LOC115217996"; ID ""; gene_name "LOC115217996"; transcript_id "XM_029787741.2"; product "sorting nexin-2 isoform X8"; protein_id "XP_029643601.1"; exon_number "5";
NC_043008.1	Gnomon	CDS	32425766	32425907	.	+	0	gene_id "LOC115217996"; db_xref "GeneID:115217996"; gbkey "CDS"; gene "LOC115217996"; ID ""; gene_name "LOC115217996"; transcript_id "XM_029787741.2"; product "sorting nexin-2 isoform X8"; protein_id "XP_029643601.1"; exon_number "6";
NC_043008.1	Gnomon	CDS	32427609	32427687	.	+	2	gene_id "LOC115217996"; db_xref "GeneID:115217996"; gbkey "CDS"; gene "LOC115217996"; ID ""; gene_name "LOC115217996"; transcript_id "XM_029787741.2"; product "sorting nexin-2 isoform X8"; protein_id "XP_029643601.1"; exon_number "7";
NC_043008.1	Gnomon	CDS	32428456	32428648	.	+	1	gene_id "LOC115217996"; db_xref "GeneID:115217996"; gbkey "CDS"; gene "LOC115217996"; ID ""; gene_name "LOC115217996"; transcript_id "XM_029787741.2"; product "sorting nexin-2 isoform X8"; protein_id "XP_029643601.1"; exon_number "8";
NC_043008.1	Gnomon	CDS	32442429	32442449	.	+	0	gene_id "LOC115217996"; db_xref "GeneID:115217996"; gbkey "CDS"; gene "LOC115217996"; ID ""; gene_name "LOC115217996"; transcript_id "XM_029787741.2"; product "sorting nexin-2 isoform X8"; protein_id "XP_029643601.1"; exon_number "9";
NC_043008.1	Gnomon	CDS	32453914	32453994	.	+	0	gene_id "LOC115217996"; db_xref "GeneID:115217996"; gbkey "CDS"; gene "LOC115217996"; ID ""; gene_name "LOC115217996"; transcript_id "XM_029787741.2"; product "sorting nexin-2 isoform X8"; protein_id "XP_029643601.1"; exon_number "10";
NC_043008.1	Gnomon	CDS	32480177	32480270	.	+	0	gene_id "LOC115217996"; db_xref "GeneID:115217996"; gbkey "CDS"; gene "LOC115217996"; ID ""; gene_name "LOC115217996"; transcript_id "XM_029787741.2"; product "sorting nexin-2 isoform X8"; protein_id "XP_029643601.1"; exon_number "11";
NC_043008.1	Gnomon	CDS	32481386	32481591	.	+	2	gene_id "LOC115217996"; db_xref "GeneID:115217996"; gbkey "CDS"; gene "LOC115217996"; ID ""; gene_name "LOC115217996"; transcript_id "XM_029787741.2"; product "sorting nexin-2 isoform X8"; protein_id "XP_029643601.1"; exon_number "12";
NC_043008.1	Gnomon	CDS	32483068	32483211	.	+	0	gene_id "LOC115217996"; db_xref "GeneID:115217996"; gbkey "CDS"; gene "LOC115217996"; ID ""; gene_name "LOC115217996"; transcript_id "XM_029787741.2"; product "sorting nexin-2 isoform X8"; protein_id "XP_029643601.1"; exon_number "13";
NC_043008.1	Gnomon	CDS	32488617	32488769	.	+	0	gene_id "LOC115217996"; db_xref "GeneID:115217996"; gbkey "CDS"; gene "LOC115217996"; ID ""; gene_name "LOC115217996"; transcript_id "XM_029787741.2"; product "sorting nexin-2 isoform X8"; protein_id "XP_029643601.1"; exon_number "14";
NC_043008.1	Gnomon	CDS	32492350	32492397	.	+	0	gene_id "LOC115217996"; db_xref "GeneID:115217996"; gbkey "CDS"; gene "LOC115217996"; ID ""; gene_name "LOC115217996"; transcript_id "XM_029787741.2"; product "sorting nexin-2 isoform X8"; protein_id "XP_029643601.1"; exon_number "15";
NC_043008.1	Gnomon	exon	32373899	32374051	.	+	.	gene_id "LOC115217996"; db_xref "GeneID:115217996"; gbkey "mRNA"; gene "LOC115217996"; ID ""; gene_name "LOC115217996"; transcript_id "XM_029787741.2"; product "sorting nexin-2, transcript variant X8"; exon_number "1"; model_evidence "Supporting evidence includes similarity to: 100% coverage of the annotated genomic feature by RNAseq alignments, including 19 samples with support for all annotated introns";
NC_043008.1	Gnomon	exon	32408878	32408977	.	+	.	gene_id "LOC115217996"; db_xref "GeneID:115217996"; gbkey "mRNA"; gene "LOC115217996"; ID ""; gene_name "LOC115217996"; transcript_id "XM_029787741.2"; product "sorting nexin-2, transcript variant X8"; exon_number "2"; model_evidence "Supporting evidence includes similarity to: 100% coverage of the annotated genomic feature by RNAseq alignments, including 19 samples with support for all annotated introns";
NC_043008.1	Gnomon	exon	32409218	32409295	.	+	.	gene_id "LOC115217996"; db_xref "GeneID:115217996"; gbkey "mRNA"; gene "LOC115217996"; ID ""; gene_name "LOC115217996"; transcript_id "XM_029787741.2"; product "sorting nexin-2, transcript variant X8"; exon_number "3"; model_evidence "Supporting evidence includes similarity to: 100% coverage of the annotated genomic feature by RNAseq alignments, including 19 samples with support for all annotated introns";
NC_043008.1	Gnomon	exon	32422300	32422499	.	+	.	gene_id "LOC115217996"; db_xref "GeneID:115217996"; gbkey "mRNA"; gene "LOC115217996"; ID ""; gene_name "LOC115217996"; transcript_id "XM_029787741.2"; product "sorting nexin-2, transcript variant X8"; exon_number "4"; model_evidence "Supporting evidence includes similarity to: 100% coverage of the annotated genomic feature by RNAseq alignments, including 19 samples with support for all annotated introns";
NC_043008.1	Gnomon	exon	32424130	32424231	.	+	.	gene_id "LOC115217996"; db_xref "GeneID:115217996"; gbkey "mRNA"; gene "LOC115217996"; ID ""; gene_name "LOC115217996"; transcript_id "XM_029787741.2"; product "sorting nexin-2, transcript variant X8"; exon_number "5"; model_evidence "Supporting evidence includes similarity to: 100% coverage of the annotated genomic feature by RNAseq alignments, including 19 samples with support for all annotated introns";
NC_043008.1	Gnomon	exon	32425766	32425907	.	+	.	gene_id "LOC115217996"; db_xref "GeneID:115217996"; gbkey "mRNA"; gene "LOC115217996"; ID ""; gene_name "LOC115217996"; transcript_id "XM_029787741.2"; product "sorting nexin-2, transcript variant X8"; exon_number "6"; model_evidence "Supporting evidence includes similarity to: 100% coverage of the annotated genomic feature by RNAseq alignments, including 19 samples with support for all annotated introns";
NC_043008.1	Gnomon	exon	32427609	32427687	.	+	.	gene_id "LOC115217996"; db_xref "GeneID:115217996"; gbkey "mRNA"; gene "LOC115217996"; ID ""; gene_name "LOC115217996"; transcript_id "XM_029787741.2"; product "sorting nexin-2, transcript variant X8"; exon_number "7"; model_evidence "Supporting evidence includes similarity to: 100% coverage of the annotated genomic feature by RNAseq alignments, including 19 samples with support for all annotated introns";
NC_043008.1	Gnomon	exon	32428456	32428648	.	+	.	gene_id "LOC115217996"; db_xref "GeneID:115217996"; gbkey "mRNA"; gene "LOC115217996"; ID ""; gene_name "LOC115217996"; transcript_id "XM_029787741.2"; product "sorting nexin-2, transcript variant X8"; exon_number "8"; model_evidence "Supporting evidence includes similarity to: 100% coverage of the annotated genomic feature by RNAseq alignments, including 19 samples with support for all annotated introns";
NC_043008.1	Gnomon	exon	32442429	32442449	.	+	.	gene_id "LOC115217996"; db_xref "GeneID:115217996"; gbkey "mRNA"; gene "LOC115217996"; ID ""; gene_name "LOC115217996"; transcript_id "XM_029787741.2"; product "sorting nexin-2, transcript variant X8"; exon_number "9"; model_evidence "Supporting evidence includes similarity to: 100% coverage of the annotated genomic feature by RNAseq alignments, including 19 samples with support for all annotated introns";
NC_043008.1	Gnomon	exon	32453914	32453994	.	+	.	gene_id "LOC115217996"; db_xref "GeneID:115217996"; gbkey "mRNA"; gene "LOC115217996"; ID ""; gene_name "LOC115217996"; transcript_id "XM_029787741.2"; product "sorting nexin-2, transcript variant X8"; exon_number "10"; model_evidence "Supporting evidence includes similarity to: 100% coverage of the annotated genomic feature by RNAseq alignments, including 19 samples with support for all annotated introns";
NC_043008.1	Gnomon	exon	32480177	32480270	.	+	.	gene_id "LOC115217996"; db_xref "GeneID:115217996"; gbkey "mRNA"; gene "LOC115217996"; ID ""; gene_name "LOC115217996"; transcript_id "XM_029787741.2"; product "sorting nexin-2, transcript variant X8"; exon_number "11"; model_evidence "Supporting evidence includes similarity to: 100% coverage of the annotated genomic feature by RNAseq alignments, including 19 samples with support for all annotated introns";
NC_043008.1	Gnomon	exon	32481386	32481591	.	+	.	gene_id "LOC115217996"; db_xref "GeneID:115217996"; gbkey "mRNA"; gene "LOC115217996"; ID ""; gene_name "LOC115217996"; transcript_id "XM_029787741.2"; product "sorting nexin-2, transcript variant X8"; exon_number "12"; model_evidence "Supporting evidence includes similarity to: 100% coverage of the annotated genomic feature by RNAseq alignments, including 19 samples with support for all annotated introns";
NC_043008.1	Gnomon	exon	32483068	32483211	.	+	.	gene_id "LOC115217996"; db_xref "GeneID:115217996"; gbkey "mRNA"; gene "LOC115217996"; ID ""; gene_name "LOC115217996"; transcript_id "XM_029787741.2"; product "sorting nexin-2, transcript variant X8"; exon_number "13"; model_evidence "Supporting evidence includes similarity to: 100% coverage of the annotated genomic feature by RNAseq alignments, including 19 samples with support for all annotated introns";
NC_043008.1	Gnomon	exon	32488617	32488769	.	+	.	gene_id "LOC115217996"; db_xref "GeneID:115217996"; gbkey "mRNA"; gene "LOC115217996"; ID ""; gene_name "LOC115217996"; transcript_id "XM_029787741.2"; product "sorting nexin-2, transcript variant X8"; exon_number "14"; model_evidence "Supporting evidence includes similarity to: 100% coverage of the annotated genomic feature by RNAseq alignments, including 19 samples with support for all annotated introns";
NC_043008.1	Gnomon	exon	32492350	32492725	.	+	.	gene_id "LOC115217996"; db_xref "GeneID:115217996"; gbkey "mRNA"; gene "LOC115217996"; ID ""; gene_name "LOC115217996"; transcript_id "XM_029787741.2"; product "sorting nexin-2, transcript variant X8"; exon_number "15"; model_evidence "Supporting evidence includes similarity to: 100% coverage of the annotated genomic feature by RNAseq alignments, including 19 samples with support for all annotated introns";
NC_043008.1	Gnomon	start_codon	32373968	32373970	.	+	0	gene_id "LOC115217996"; db_xref "GeneID:115217996"; gbkey "CDS"; gene "LOC115217996"; ID ""; gene_name "LOC115217996"; transcript_id "XM_029787741.2"; product "sorting nexin-2 isoform X8"; protein_id "XP_029643601.1"; exon_number "1";
NC_043008.1	Gnomon	stop_codon	32492398	32492400	.	+	0	gene_id "LOC115217996"; db_xref "GeneID:115217996"; gbkey "CDS"; gene "LOC115217996"; ID ""; gene_name "LOC115217996"; transcript_id "XM_029787741.2"; product "sorting nexin-2 isoform X8"; protein_id "XP_029643601.1"; exon_number "15";
NC_043008.1	Gnomon	transcript	32373899	32492725	.	+	.	gene_id "LOC115217996"; ID "XM_036507830.1"; gene_name "LOC115217996"; transcript_id "XM_036507830.1";
NC_043008.1	Gnomon	CDS	32373968	32374051	.	+	0	gene_id "LOC115217996"; db_xref "GeneID:115217996"; gbkey "CDS"; gene "LOC115217996"; ID ""; gene_name "LOC115217996"; transcript_id "XM_036507830.1"; product "sorting nexin-2 isoform X3"; protein_id "XP_036363723.1"; exon_number "1";
NC_043008.1	Gnomon	CDS	32408878	32408977	.	+	0	gene_id "LOC115217996"; db_xref "GeneID:115217996"; gbkey "CDS"; gene "LOC115217996"; ID ""; gene_name "LOC115217996"; transcript_id "XM_036507830.1"; product "sorting nexin-2 isoform X3"; protein_id "XP_036363723.1"; exon_number "2";
NC_043008.1	Gnomon	CDS	32409218	32409295	.	+	2	gene_id "LOC115217996"; db_xref "GeneID:115217996"; gbkey "CDS"; gene "LOC115217996"; ID ""; gene_name "LOC115217996"; transcript_id "XM_036507830.1"; product "sorting nexin-2 isoform X3"; protein_id "XP_036363723.1"; exon_number "3";
NC_043008.1	Gnomon	CDS	32418352	32418453	.	+	2	gene_id "LOC115217996"; db_xref "GeneID:115217996"; gbkey "CDS"; gene "LOC115217996"; ID ""; gene_name "LOC115217996"; transcript_id "XM_036507830.1"; product "sorting nexin-2 isoform X3"; protein_id "XP_036363723.1"; exon_number "4";
NC_043008.1	Gnomon	CDS	32422300	32422499	.	+	2	gene_id "LOC115217996"; db_xref "GeneID:115217996"; gbkey "CDS"; gene "LOC115217996"; ID ""; gene_name "LOC115217996"; transcript_id "XM_036507830.1"; product "sorting nexin-2 isoform X3"; protein_id "XP_036363723.1"; exon_number "5";
NC_043008.1	Gnomon	CDS	32424130	32424231	.	+	0	gene_id "LOC115217996"; db_xref "GeneID:115217996"; gbkey "CDS"; gene "LOC115217996"; ID ""; gene_name "LOC115217996"; transcript_id "XM_036507830.1"; product "sorting nexin-2 isoform X3"; protein_id "XP_036363723.1"; exon_number "6";
NC_043008.1	Gnomon	CDS	32425766	32425907	.	+	0	gene_id "LOC115217996"; db_xref "GeneID:115217996"; gbkey "CDS"; gene "LOC115217996"; ID ""; gene_name "LOC115217996"; transcript_id "XM_036507830.1"; product "sorting nexin-2 isoform X3"; protein_id "XP_036363723.1"; exon_number "7";
NC_043008.1	Gnomon	CDS	32427609	32427687	.	+	2	gene_id "LOC115217996"; db_xref "GeneID:115217996"; gbkey "CDS"; gene "LOC115217996"; ID ""; gene_name "LOC115217996"; transcript_id "XM_036507830.1"; product "sorting nexin-2 isoform X3"; protein_id "XP_036363723.1"; exon_number "8";
NC_043008.1	Gnomon	CDS	32428456	32428648	.	+	1	gene_id "LOC115217996"; db_xref "GeneID:115217996"; gbkey "CDS"; gene "LOC115217996"; ID ""; gene_name "LOC115217996"; transcript_id "XM_036507830.1"; product "sorting nexin-2 isoform X3"; protein_id "XP_036363723.1"; exon_number "9";
NC_043008.1	Gnomon	CDS	32442429	32442449	.	+	0	gene_id "LOC115217996"; db_xref "GeneID:115217996"; gbkey "CDS"; gene "LOC115217996"; ID ""; gene_name "LOC115217996"; transcript_id "XM_036507830.1"; product "sorting nexin-2 isoform X3"; protein_id "XP_036363723.1"; exon_number "10";
NC_043008.1	Gnomon	CDS	32477904	32477927	.	+	0	gene_id "LOC115217996"; db_xref "GeneID:115217996"; gbkey "CDS"; gene "LOC115217996"; ID ""; gene_name "LOC115217996"; transcript_id "XM_036507830.1"; product "sorting nexin-2 isoform X3"; protein_id "XP_036363723.1"; exon_number "11";
NC_043008.1	Gnomon	CDS	32480177	32480270	.	+	0	gene_id "LOC115217996"; db_xref "GeneID:115217996"; gbkey "CDS"; gene "LOC115217996"; ID ""; gene_name "LOC115217996"; transcript_id "XM_036507830.1"; product "sorting nexin-2 isoform X3"; protein_id "XP_036363723.1"; exon_number "12";
NC_043008.1	Gnomon	CDS	32481386	32481591	.	+	2	gene_id "LOC115217996"; db_xref "GeneID:115217996"; gbkey "CDS"; gene "LOC115217996"; ID ""; gene_name "LOC115217996"; transcript_id "XM_036507830.1"; product "sorting nexin-2 isoform X3"; protein_id "XP_036363723.1"; exon_number "13";
NC_043008.1	Gnomon	CDS	32483068	32483211	.	+	0	gene_id "LOC115217996"; db_xref "GeneID:115217996"; gbkey "CDS"; gene "LOC115217996"; ID ""; gene_name "LOC115217996"; transcript_id "XM_036507830.1"; product "sorting nexin-2 isoform X3"; protein_id "XP_036363723.1"; exon_number "14";
NC_043008.1	Gnomon	CDS	32488617	32488769	.	+	0	gene_id "LOC115217996"; db_xref "GeneID:115217996"; gbkey "CDS"; gene "LOC115217996"; ID ""; gene_name "LOC115217996"; transcript_id "XM_036507830.1"; product "sorting nexin-2 isoform X3"; protein_id "XP_036363723.1"; exon_number "15";
NC_043008.1	Gnomon	CDS	32492350	32492397	.	+	0	gene_id "LOC115217996"; db_xref "GeneID:115217996"; gbkey "CDS"; gene "LOC115217996"; ID ""; gene_name "LOC115217996"; transcript_id "XM_036507830.1"; product "sorting nexin-2 isoform X3"; protein_id "XP_036363723.1"; exon_number "16";
NC_043008.1	Gnomon	exon	32373899	32374051	.	+	.	gene_id "LOC115217996"; db_xref "GeneID:115217996"; gbkey "mRNA"; gene "LOC115217996"; ID ""; gene_name "LOC115217996"; transcript_id "XM_036507830.1"; product "sorting nexin-2, transcript variant X3"; exon_number "1"; model_evidence "Supporting evidence includes similarity to: 100% coverage of the annotated genomic feature by RNAseq alignments, including 11 samples with support for all annotated introns";
NC_043008.1	Gnomon	exon	32408878	32408977	.	+	.	gene_id "LOC115217996"; db_xref "GeneID:115217996"; gbkey "mRNA"; gene "LOC115217996"; ID ""; gene_name "LOC115217996"; transcript_id "XM_036507830.1"; product "sorting nexin-2, transcript variant X3"; exon_number "2"; model_evidence "Supporting evidence includes similarity to: 100% coverage of the annotated genomic feature by RNAseq alignments, including 11 samples with support for all annotated introns";
NC_043008.1	Gnomon	exon	32409218	32409295	.	+	.	gene_id "LOC115217996"; db_xref "GeneID:115217996"; gbkey "mRNA"; gene "LOC115217996"; ID ""; gene_name "LOC115217996"; transcript_id "XM_036507830.1"; product "sorting nexin-2, transcript variant X3"; exon_number "3"; model_evidence "Supporting evidence includes similarity to: 100% coverage of the annotated genomic feature by RNAseq alignments, including 11 samples with support for all annotated introns";
NC_043008.1	Gnomon	exon	32418352	32418453	.	+	.	gene_id "LOC115217996"; db_xref "GeneID:115217996"; gbkey "mRNA"; gene "LOC115217996"; ID ""; gene_name "LOC115217996"; transcript_id "XM_036507830.1"; product "sorting nexin-2, transcript variant X3"; exon_number "4"; model_evidence "Supporting evidence includes similarity to: 100% coverage of the annotated genomic feature by RNAseq alignments, including 11 samples with support for all annotated introns";
NC_043008.1	Gnomon	exon	32422300	32422499	.	+	.	gene_id "LOC115217996"; db_xref "GeneID:115217996"; gbkey "mRNA"; gene "LOC115217996"; ID ""; gene_name "LOC115217996"; transcript_id "XM_036507830.1"; product "sorting nexin-2, transcript variant X3"; exon_number "5"; model_evidence "Supporting evidence includes similarity to: 100% coverage of the annotated genomic feature by RNAseq alignments, including 11 samples with support for all annotated introns";
NC_043008.1	Gnomon	exon	32424130	32424231	.	+	.	gene_id "LOC115217996"; db_xref "GeneID:115217996"; gbkey "mRNA"; gene "LOC115217996"; ID ""; gene_name "LOC115217996"; transcript_id "XM_036507830.1"; product "sorting nexin-2, transcript variant X3"; exon_number "6"; model_evidence "Supporting evidence includes similarity to: 100% coverage of the annotated genomic feature by RNAseq alignments, including 11 samples with support for all annotated introns";
NC_043008.1	Gnomon	exon	32425766	32425907	.	+	.	gene_id "LOC115217996"; db_xref "GeneID:115217996"; gbkey "mRNA"; gene "LOC115217996"; ID ""; gene_name "LOC115217996"; transcript_id "XM_036507830.1"; product "sorting nexin-2, transcript variant X3"; exon_number "7"; model_evidence "Supporting evidence includes similarity to: 100% coverage of the annotated genomic feature by RNAseq alignments, including 11 samples with support for all annotated introns";
NC_043008.1	Gnomon	exon	32427609	32427687	.	+	.	gene_id "LOC115217996"; db_xref "GeneID:115217996"; gbkey "mRNA"; gene "LOC115217996"; ID ""; gene_name "LOC115217996"; transcript_id "XM_036507830.1"; product "sorting nexin-2, transcript variant X3"; exon_number "8"; model_evidence "Supporting evidence includes similarity to: 100% coverage of the annotated genomic feature by RNAseq alignments, including 11 samples with support for all annotated introns";
NC_043008.1	Gnomon	exon	32428456	32428648	.	+	.	gene_id "LOC115217996"; db_xref "GeneID:115217996"; gbkey "mRNA"; gene "LOC115217996"; ID ""; gene_name "LOC115217996"; transcript_id "XM_036507830.1"; product "sorting nexin-2, transcript variant X3"; exon_number "9"; model_evidence "Supporting evidence includes similarity to: 100% coverage of the annotated genomic feature by RNAseq alignments, including 11 samples with support for all annotated introns";
NC_043008.1	Gnomon	exon	32442429	32442449	.	+	.	gene_id "LOC115217996"; db_xref "GeneID:115217996"; gbkey "mRNA"; gene "LOC115217996"; ID ""; gene_name "LOC115217996"; transcript_id "XM_036507830.1"; product "sorting nexin-2, transcript variant X3"; exon_number "10"; model_evidence "Supporting evidence includes similarity to: 100% coverage of the annotated genomic feature by RNAseq alignments, including 11 samples with support for all annotated introns";
NC_043008.1	Gnomon	exon	32477904	32477927	.	+	.	gene_id "LOC115217996"; db_xref "GeneID:115217996"; gbkey "mRNA"; gene "LOC115217996"; ID ""; gene_name "LOC115217996"; transcript_id "XM_036507830.1"; product "sorting nexin-2, transcript variant X3"; exon_number "11"; model_evidence "Supporting evidence includes similarity to: 100% coverage of the annotated genomic feature by RNAseq alignments, including 11 samples with support for all annotated introns";
NC_043008.1	Gnomon	exon	32480177	32480270	.	+	.	gene_id "LOC115217996"; db_xref "GeneID:115217996"; gbkey "mRNA"; gene "LOC115217996"; ID ""; gene_name "LOC115217996"; transcript_id "XM_036507830.1"; product "sorting nexin-2, transcript variant X3"; exon_number "12"; model_evidence "Supporting evidence includes similarity to: 100% coverage of the annotated genomic feature by RNAseq alignments, including 11 samples with support for all annotated introns";
NC_043008.1	Gnomon	exon	32481386	32481591	.	+	.	gene_id "LOC115217996"; db_xref "GeneID:115217996"; gbkey "mRNA"; gene "LOC115217996"; ID ""; gene_name "LOC115217996"; transcript_id "XM_036507830.1"; product "sorting nexin-2, transcript variant X3"; exon_number "13"; model_evidence "Supporting evidence includes similarity to: 100% coverage of the annotated genomic feature by RNAseq alignments, including 11 samples with support for all annotated introns";
NC_043008.1	Gnomon	exon	32483068	32483211	.	+	.	gene_id "LOC115217996"; db_xref "GeneID:115217996"; gbkey "mRNA"; gene "LOC115217996"; ID ""; gene_name "LOC115217996"; transcript_id "XM_036507830.1"; product "sorting nexin-2, transcript variant X3"; exon_number "14"; model_evidence "Supporting evidence includes similarity to: 100% coverage of the annotated genomic feature by RNAseq alignments, including 11 samples with support for all annotated introns";
NC_043008.1	Gnomon	exon	32488617	32488769	.	+	.	gene_id "LOC115217996"; db_xref "GeneID:115217996"; gbkey "mRNA"; gene "LOC115217996"; ID ""; gene_name "LOC115217996"; transcript_id "XM_036507830.1"; product "sorting nexin-2, transcript variant X3"; exon_number "15"; model_evidence "Supporting evidence includes similarity to: 100% coverage of the annotated genomic feature by RNAseq alignments, including 11 samples with support for all annotated introns";
NC_043008.1	Gnomon	exon	32492350	32492725	.	+	.	gene_id "LOC115217996"; db_xref "GeneID:115217996"; gbkey "mRNA"; gene "LOC115217996"; ID ""; gene_name "LOC115217996"; transcript_id "XM_036507830.1"; product "sorting nexin-2, transcript variant X3"; exon_number "16"; model_evidence "Supporting evidence includes similarity to: 100% coverage of the annotated genomic feature by RNAseq alignments, including 11 samples with support for all annotated introns";
NC_043008.1	Gnomon	start_codon	32373968	32373970	.	+	0	gene_id "LOC115217996"; db_xref "GeneID:115217996"; gbkey "CDS"; gene "LOC115217996"; ID ""; gene_name "LOC115217996"; transcript_id "XM_036507830.1"; product "sorting nexin-2 isoform X3"; protein_id "XP_036363723.1"; exon_number "1";
NC_043008.1	Gnomon	stop_codon	32492398	32492400	.	+	0	gene_id "LOC115217996"; db_xref "GeneID:115217996"; gbkey "CDS"; gene "LOC115217996"; ID ""; gene_name "LOC115217996"; transcript_id "XM_036507830.1"; product "sorting nexin-2 isoform X3"; protein_id "XP_036363723.1"; exon_number "16";
NC_043008.1	Gnomon	transcript	32373899	32492725	.	+	.	gene_id "LOC115217996"; ID "XM_036507831.1"; gene_name "LOC115217996"; transcript_id "XM_036507831.1";
NC_043008.1	Gnomon	CDS	32373968	32374051	.	+	0	gene_id "LOC115217996"; db_xref "GeneID:115217996"; gbkey "CDS"; gene "LOC115217996"; ID ""; gene_name "LOC115217996"; transcript_id "XM_036507831.1"; product "sorting nexin-2 isoform X5"; protein_id "XP_036363724.1"; exon_number "1";
NC_043008.1	Gnomon	CDS	32408878	32408977	.	+	0	gene_id "LOC115217996"; db_xref "GeneID:115217996"; gbkey "CDS"; gene "LOC115217996"; ID ""; gene_name "LOC115217996"; transcript_id "XM_036507831.1"; product "sorting nexin-2 isoform X5"; protein_id "XP_036363724.1"; exon_number "2";
NC_043008.1	Gnomon	CDS	32409218	32409295	.	+	2	gene_id "LOC115217996"; db_xref "GeneID:115217996"; gbkey "CDS"; gene "LOC115217996"; ID ""; gene_name "LOC115217996"; transcript_id "XM_036507831.1"; product "sorting nexin-2 isoform X5"; protein_id "XP_036363724.1"; exon_number "3";
NC_043008.1	Gnomon	CDS	32418352	32418453	.	+	2	gene_id "LOC115217996"; db_xref "GeneID:115217996"; gbkey "CDS"; gene "LOC115217996"; ID ""; gene_name "LOC115217996"; transcript_id "XM_036507831.1"; product "sorting nexin-2 isoform X5"; protein_id "XP_036363724.1"; exon_number "4";
NC_043008.1	Gnomon	CDS	32422300	32422499	.	+	2	gene_id "LOC115217996"; db_xref "GeneID:115217996"; gbkey "CDS"; gene "LOC115217996"; ID ""; gene_name "LOC115217996"; transcript_id "XM_036507831.1"; product "sorting nexin-2 isoform X5"; protein_id "XP_036363724.1"; exon_number "5";
NC_043008.1	Gnomon	CDS	32424130	32424231	.	+	0	gene_id "LOC115217996"; db_xref "GeneID:115217996"; gbkey "CDS"; gene "LOC115217996"; ID ""; gene_name "LOC115217996"; transcript_id "XM_036507831.1"; product "sorting nexin-2 isoform X5"; protein_id "XP_036363724.1"; exon_number "6";
NC_043008.1	Gnomon	CDS	32425766	32425907	.	+	0	gene_id "LOC115217996"; db_xref "GeneID:115217996"; gbkey "CDS"; gene "LOC115217996"; ID ""; gene_name "LOC115217996"; transcript_id "XM_036507831.1"; product "sorting nexin-2 isoform X5"; protein_id "XP_036363724.1"; exon_number "7";
NC_043008.1	Gnomon	CDS	32427609	32427687	.	+	2	gene_id "LOC115217996"; db_xref "GeneID:115217996"; gbkey "CDS"; gene "LOC115217996"; ID ""; gene_name "LOC115217996"; transcript_id "XM_036507831.1"; product "sorting nexin-2 isoform X5"; protein_id "XP_036363724.1"; exon_number "8";
NC_043008.1	Gnomon	CDS	32428456	32428648	.	+	1	gene_id "LOC115217996"; db_xref "GeneID:115217996"; gbkey "CDS"; gene "LOC115217996"; ID ""; gene_name "LOC115217996"; transcript_id "XM_036507831.1"; product "sorting nexin-2 isoform X5"; protein_id "XP_036363724.1"; exon_number "9";
NC_043008.1	Gnomon	CDS	32477904	32477927	.	+	0	gene_id "LOC115217996"; db_xref "GeneID:115217996"; gbkey "CDS"; gene "LOC115217996"; ID ""; gene_name "LOC115217996"; transcript_id "XM_036507831.1"; product "sorting nexin-2 isoform X5"; protein_id "XP_036363724.1"; exon_number "10";
NC_043008.1	Gnomon	CDS	32480177	32480270	.	+	0	gene_id "LOC115217996"; db_xref "GeneID:115217996"; gbkey "CDS"; gene "LOC115217996"; ID ""; gene_name "LOC115217996"; transcript_id "XM_036507831.1"; product "sorting nexin-2 isoform X5"; protein_id "XP_036363724.1"; exon_number "11";
NC_043008.1	Gnomon	CDS	32481386	32481591	.	+	2	gene_id "LOC115217996"; db_xref "GeneID:115217996"; gbkey "CDS"; gene "LOC115217996"; ID ""; gene_name "LOC115217996"; transcript_id "XM_036507831.1"; product "sorting nexin-2 isoform X5"; protein_id "XP_036363724.1"; exon_number "12";
NC_043008.1	Gnomon	CDS	32483068	32483211	.	+	0	gene_id "LOC115217996"; db_xref "GeneID:115217996"; gbkey "CDS"; gene "LOC115217996"; ID ""; gene_name "LOC115217996"; transcript_id "XM_036507831.1"; product "sorting nexin-2 isoform X5"; protein_id "XP_036363724.1"; exon_number "13";
NC_043008.1	Gnomon	CDS	32488617	32488769	.	+	0	gene_id "LOC115217996"; db_xref "GeneID:115217996"; gbkey "CDS"; gene "LOC115217996"; ID ""; gene_name "LOC115217996"; transcript_id "XM_036507831.1"; product "sorting nexin-2 isoform X5"; protein_id "XP_036363724.1"; exon_number "14";
NC_043008.1	Gnomon	CDS	32492350	32492397	.	+	0	gene_id "LOC115217996"; db_xref "GeneID:115217996"; gbkey "CDS"; gene "LOC115217996"; ID ""; gene_name "LOC115217996"; transcript_id "XM_036507831.1"; product "sorting nexin-2 isoform X5"; protein_id "XP_036363724.1"; exon_number "15";
NC_043008.1	Gnomon	exon	32373899	32374051	.	+	.	gene_id "LOC115217996"; db_xref "GeneID:115217996"; gbkey "mRNA"; gene "LOC115217996"; ID ""; gene_name "LOC115217996"; transcript_id "XM_036507831.1"; product "sorting nexin-2, transcript variant X5"; exon_number "1"; model_evidence "Supporting evidence includes similarity to: 100% coverage of the annotated genomic feature by RNAseq alignments, including 17 samples with support for all annotated introns";
NC_043008.1	Gnomon	exon	32408878	32408977	.	+	.	gene_id "LOC115217996"; db_xref "GeneID:115217996"; gbkey "mRNA"; gene "LOC115217996"; ID ""; gene_name "LOC115217996"; transcript_id "XM_036507831.1"; product "sorting nexin-2, transcript variant X5"; exon_number "2"; model_evidence "Supporting evidence includes similarity to: 100% coverage of the annotated genomic feature by RNAseq alignments, including 17 samples with support for all annotated introns";
NC_043008.1	Gnomon	exon	32409218	32409295	.	+	.	gene_id "LOC115217996"; db_xref "GeneID:115217996"; gbkey "mRNA"; gene "LOC115217996"; ID ""; gene_name "LOC115217996"; transcript_id "XM_036507831.1"; product "sorting nexin-2, transcript variant X5"; exon_number "3"; model_evidence "Supporting evidence includes similarity to: 100% coverage of the annotated genomic feature by RNAseq alignments, including 17 samples with support for all annotated introns";
NC_043008.1	Gnomon	exon	32418352	32418453	.	+	.	gene_id "LOC115217996"; db_xref "GeneID:115217996"; gbkey "mRNA"; gene "LOC115217996"; ID ""; gene_name "LOC115217996"; transcript_id "XM_036507831.1"; product "sorting nexin-2, transcript variant X5"; exon_number "4"; model_evidence "Supporting evidence includes similarity to: 100% coverage of the annotated genomic feature by RNAseq alignments, including 17 samples with support for all annotated introns";
NC_043008.1	Gnomon	exon	32422300	32422499	.	+	.	gene_id "LOC115217996"; db_xref "GeneID:115217996"; gbkey "mRNA"; gene "LOC115217996"; ID ""; gene_name "LOC115217996"; transcript_id "XM_036507831.1"; product "sorting nexin-2, transcript variant X5"; exon_number "5"; model_evidence "Supporting evidence includes similarity to: 100% coverage of the annotated genomic feature by RNAseq alignments, including 17 samples with support for all annotated introns";
NC_043008.1	Gnomon	exon	32424130	32424231	.	+	.	gene_id "LOC115217996"; db_xref "GeneID:115217996"; gbkey "mRNA"; gene "LOC115217996"; ID ""; gene_name "LOC115217996"; transcript_id "XM_036507831.1"; product "sorting nexin-2, transcript variant X5"; exon_number "6"; model_evidence "Supporting evidence includes similarity to: 100% coverage of the annotated genomic feature by RNAseq alignments, including 17 samples with support for all annotated introns";
NC_043008.1	Gnomon	exon	32425766	32425907	.	+	.	gene_id "LOC115217996"; db_xref "GeneID:115217996"; gbkey "mRNA"; gene "LOC115217996"; ID ""; gene_name "LOC115217996"; transcript_id "XM_036507831.1"; product "sorting nexin-2, transcript variant X5"; exon_number "7"; model_evidence "Supporting evidence includes similarity to: 100% coverage of the annotated genomic feature by RNAseq alignments, including 17 samples with support for all annotated introns";
NC_043008.1	Gnomon	exon	32427609	32427687	.	+	.	gene_id "LOC115217996"; db_xref "GeneID:115217996"; gbkey "mRNA"; gene "LOC115217996"; ID ""; gene_name "LOC115217996"; transcript_id "XM_036507831.1"; product "sorting nexin-2, transcript variant X5"; exon_number "8"; model_evidence "Supporting evidence includes similarity to: 100% coverage of the annotated genomic feature by RNAseq alignments, including 17 samples with support for all annotated introns";
NC_043008.1	Gnomon	exon	32428456	32428648	.	+	.	gene_id "LOC115217996"; db_xref "GeneID:115217996"; gbkey "mRNA"; gene "LOC115217996"; ID ""; gene_name "LOC115217996"; transcript_id "XM_036507831.1"; product "sorting nexin-2, transcript variant X5"; exon_number "9"; model_evidence "Supporting evidence includes similarity to: 100% coverage of the annotated genomic feature by RNAseq alignments, including 17 samples with support for all annotated introns";
NC_043008.1	Gnomon	exon	32477904	32477927	.	+	.	gene_id "LOC115217996"; db_xref "GeneID:115217996"; gbkey "mRNA"; gene "LOC115217996"; ID ""; gene_name "LOC115217996"; transcript_id "XM_036507831.1"; product "sorting nexin-2, transcript variant X5"; exon_number "10"; model_evidence "Supporting evidence includes similarity to: 100% coverage of the annotated genomic feature by RNAseq alignments, including 17 samples with support for all annotated introns";
NC_043008.1	Gnomon	exon	32480177	32480270	.	+	.	gene_id "LOC115217996"; db_xref "GeneID:115217996"; gbkey "mRNA"; gene "LOC115217996"; ID ""; gene_name "LOC115217996"; transcript_id "XM_036507831.1"; product "sorting nexin-2, transcript variant X5"; exon_number "11"; model_evidence "Supporting evidence includes similarity to: 100% coverage of the annotated genomic feature by RNAseq alignments, including 17 samples with support for all annotated introns";
NC_043008.1	Gnomon	exon	32481386	32481591	.	+	.	gene_id "LOC115217996"; db_xref "GeneID:115217996"; gbkey "mRNA"; gene "LOC115217996"; ID ""; gene_name "LOC115217996"; transcript_id "XM_036507831.1"; product "sorting nexin-2, transcript variant X5"; exon_number "12"; model_evidence "Supporting evidence includes similarity to: 100% coverage of the annotated genomic feature by RNAseq alignments, including 17 samples with support for all annotated introns";
NC_043008.1	Gnomon	exon	32483068	32483211	.	+	.	gene_id "LOC115217996"; db_xref "GeneID:115217996"; gbkey "mRNA"; gene "LOC115217996"; ID ""; gene_name "LOC115217996"; transcript_id "XM_036507831.1"; product "sorting nexin-2, transcript variant X5"; exon_number "13"; model_evidence "Supporting evidence includes similarity to: 100% coverage of the annotated genomic feature by RNAseq alignments, including 17 samples with support for all annotated introns";
NC_043008.1	Gnomon	exon	32488617	32488769	.	+	.	gene_id "LOC115217996"; db_xref "GeneID:115217996"; gbkey "mRNA"; gene "LOC115217996"; ID ""; gene_name "LOC115217996"; transcript_id "XM_036507831.1"; product "sorting nexin-2, transcript variant X5"; exon_number "14"; model_evidence "Supporting evidence includes similarity to: 100% coverage of the annotated genomic feature by RNAseq alignments, including 17 samples with support for all annotated introns";
NC_043008.1	Gnomon	exon	32492350	32492725	.	+	.	gene_id "LOC115217996"; db_xref "GeneID:115217996"; gbkey "mRNA"; gene "LOC115217996"; ID ""; gene_name "LOC115217996"; transcript_id "XM_036507831.1"; product "sorting nexin-2, transcript variant X5"; exon_number "15"; model_evidence "Supporting evidence includes similarity to: 100% coverage of the annotated genomic feature by RNAseq alignments, including 17 samples with support for all annotated introns";
NC_043008.1	Gnomon	start_codon	32373968	32373970	.	+	0	gene_id "LOC115217996"; db_xref "GeneID:115217996"; gbkey "CDS"; gene "LOC115217996"; ID ""; gene_name "LOC115217996"; transcript_id "XM_036507831.1"; product "sorting nexin-2 isoform X5"; protein_id "XP_036363724.1"; exon_number "1";
NC_043008.1	Gnomon	stop_codon	32492398	32492400	.	+	0	gene_id "LOC115217996"; db_xref "GeneID:115217996"; gbkey "CDS"; gene "LOC115217996"; ID ""; gene_name "LOC115217996"; transcript_id "XM_036507831.1"; product "sorting nexin-2 isoform X5"; protein_id "XP_036363724.1"; exon_number "15";
NC_043008.1	Gnomon	gene	51850196	51853079	.	+	.	gene_id "LOC115217998"; db_xref "GeneID:115217998"; gbkey "Gene"; gene "LOC115217998"; gene_biotype "protein_coding"; ID ""; gene_name "LOC115217998";
NC_043008.1	Gnomon~FLAMseq~Covext	transcript	51850196	51853079	.	+	.	gene_id "LOC115217998"; ID "XM_029787742.2"; gene_name "LOC115217998"; transcript_id "Covext~FLAMseq_ext~XM_029787742.2"; three_prime_ext "1426";
NC_043008.1	Covext	exon	51850196	51851390	.	+	.	gene_id "LOC115217998"; db_xref "GeneID:115217998"; gbkey "mRNA"; gene "LOC115217998"; ID ""; gene_name "LOC115217998"; transcript_id "Covext~FLAMseq_ext~XM_029787742.2"; product "39S ribosomal protein L4, mitochondrial"; exon_number "1"; model_evidence "Supporting evidence includes similarity to: 7 Proteins, and 100% coverage of the annotated genomic feature by RNAseq alignments";
NC_043008.1	Covext	exon	51850196	51852816	.	+	.	gene_id "LOC115217998"; db_xref "GeneID:115217998"; gbkey "mRNA"; gene "LOC115217998"; ID ""; gene_name "LOC115217998"; transcript_id "Covext~FLAMseq_ext~XM_029787742.2"; product "39S ribosomal protein L4"; exon_number "1"; model_evidence "Supporting evidence includes similarity to: 7 Proteins"; three_prime_ext "1426";
NC_043008.1	Covext	exon	51850196	51853079	.	+	.	gene_id "LOC115217998"; db_xref "GeneID:115217998"; gbkey "mRNA"; gene "LOC115217998"; ID ""; gene_name "LOC115217998"; transcript_id "Covext~FLAMseq_ext~XM_029787742.2"; product "39S ribosomal protein L4"; exon_number "1"; model_evidence "Supporting evidence includes similarity to: 7 Proteins"; three_prime_ext "263";
NC_043008.1	Gnomon~FLAMseq	transcript	51850196	51852816	.	+	.	gene_id "LOC115217998"; ID "XM_029787742.2"; gene_name "LOC115217998"; transcript_id "FLAMseq_ext~XM_029787742.2"; three_prime_ext "1426";
NC_043008.1	Gnomon~FLAMseq	exon	51850196	51851390	.	+	.	gene_id "LOC115217998"; db_xref "GeneID:115217998"; gbkey "mRNA"; gene "LOC115217998"; ID ""; gene_name "LOC115217998"; transcript_id "FLAMseq_ext~XM_029787742.2"; product "39S ribosomal protein L4, mitochondrial"; exon_number "1"; model_evidence "Supporting evidence includes similarity to: 7 Proteins, and 100% coverage of the annotated genomic feature by RNAseq alignments";
NC_043008.1	Gnomon~FLAMseq	exon	51850196	51852816	.	+	.	gene_id "LOC115217998"; db_xref "GeneID:115217998"; gbkey "mRNA"; gene "LOC115217998"; ID ""; gene_name "LOC115217998"; transcript_id "FLAMseq_ext~XM_029787742.2"; product "39S ribosomal protein L4"; exon_number "1"; model_evidence "Supporting evidence includes similarity to: 7 Proteins"; three_prime_ext "1426";
NC_043008.1	Gnomon	transcript	51850196	51851390	.	+	.	gene_id "LOC115217998"; ID "XM_029787742.2"; gene_name "LOC115217998"; transcript_id "XM_029787742.2";
NC_043008.1	Gnomon	CDS	51850266	51851174	.	+	0	gene_id "LOC115217998"; db_xref "GeneID:115217998"; gbkey "CDS"; gene "LOC115217998"; ID ""; gene_name "LOC115217998"; transcript_id "XM_029787742.2"; product "39S ribosomal protein L4, mitochondrial"; protein_id "XP_029643602.1"; exon_number "1";
NC_043008.1	Gnomon	exon	51850196	51851390	.	+	.	gene_id "LOC115217998"; db_xref "GeneID:115217998"; gbkey "mRNA"; gene "LOC115217998"; ID ""; gene_name "LOC115217998"; transcript_id "XM_029787742.2"; product "39S ribosomal protein L4, mitochondrial"; exon_number "1"; model_evidence "Supporting evidence includes similarity to: 7 Proteins, and 100% coverage of the annotated genomic feature by RNAseq alignments";
NC_043008.1	Gnomon	start_codon	51850266	51850268	.	+	0	gene_id "LOC115217998"; db_xref "GeneID:115217998"; gbkey "CDS"; gene "LOC115217998"; ID ""; gene_name "LOC115217998"; transcript_id "XM_029787742.2"; product "39S ribosomal protein L4, mitochondrial"; protein_id "XP_029643602.1"; exon_number "1";
NC_043008.1	Gnomon	stop_codon	51851175	51851177	.	+	0	gene_id "LOC115217998"; db_xref "GeneID:115217998"; gbkey "CDS"; gene "LOC115217998"; ID ""; gene_name "LOC115217998"; transcript_id "XM_029787742.2"; product "39S ribosomal protein L4, mitochondrial"; protein_id "XP_029643602.1"; exon_number "1";
NC_043008.1	Gnomon	gene	21906760	22469302	.	+	.	gene_id "LOC115217999"; db_xref "GeneID:115217999"; gbkey "Gene"; gene "LOC115217999"; gene_biotype "protein_coding"; ID ""; gene_name "LOC115217999";
NC_043008.1	Gnomon~FLAMseq	transcript	21906760	22469302	.	+	.	gene_id "LOC115217999"; ID "XM_029787743.2"; gene_name "LOC115217999"; transcript_id "FLAMseq_ext~XM_029787743.2"; three_prime_ext "42271";
NC_043008.1	Gnomon~FLAMseq	exon	21906760	21907057	.	+	.	gene_id "LOC115217999"; db_xref "GeneID:115217999"; gbkey "mRNA"; gene "LOC115217999"; ID ""; gene_name "LOC115217999"; transcript_id "FLAMseq_ext~XM_029787743.2"; product "uncharacterized LOC115217999, transcript variant X1"; exon_number "1"; model_evidence "Supporting evidence includes similarity to: 100% coverage of the annotated genomic feature by RNAseq alignments, including 8 samples with support for all annotated introns";
NC_043008.1	Gnomon~FLAMseq	exon	22040770	22040793	.	+	.	gene_id "LOC115217999"; db_xref "GeneID:115217999"; gbkey "mRNA"; gene "LOC115217999"; ID ""; gene_name "LOC115217999"; transcript_id "FLAMseq_ext~XM_029787743.2"; product "uncharacterized LOC115217999, transcript variant X1"; exon_number "2"; model_evidence "Supporting evidence includes similarity to: 100% coverage of the annotated genomic feature by RNAseq alignments, including 8 samples with support for all annotated introns";
NC_043008.1	Gnomon~FLAMseq	exon	22146182	22146241	.	+	.	gene_id "LOC115217999"; db_xref "GeneID:115217999"; gbkey "mRNA"; gene "LOC115217999"; ID ""; gene_name "LOC115217999"; transcript_id "FLAMseq_ext~XM_029787743.2"; product "uncharacterized LOC115217999, transcript variant X1"; exon_number "3"; model_evidence "Supporting evidence includes similarity to: 100% coverage of the annotated genomic feature by RNAseq alignments, including 8 samples with support for all annotated introns";
NC_043008.1	Gnomon~FLAMseq	exon	22222018	22222223	.	+	.	gene_id "LOC115217999"; db_xref "GeneID:115217999"; gbkey "mRNA"; gene "LOC115217999"; ID ""; gene_name "LOC115217999"; transcript_id "FLAMseq_ext~XM_029787743.2"; product "uncharacterized LOC115217999, transcript variant X1"; exon_number "4"; model_evidence "Supporting evidence includes similarity to: 100% coverage of the annotated genomic feature by RNAseq alignments, including 8 samples with support for all annotated introns";
NC_043008.1	Gnomon~FLAMseq	exon	22344901	22345461	.	+	.	gene_id "LOC115217999"; db_xref "GeneID:115217999"; gbkey "mRNA"; gene "LOC115217999"; ID ""; gene_name "LOC115217999"; transcript_id "FLAMseq_ext~XM_029787743.2"; product "uncharacterized LOC115217999, transcript variant X1"; exon_number "5"; model_evidence "Supporting evidence includes similarity to: 100% coverage of the annotated genomic feature by RNAseq alignments, including 8 samples with support for all annotated introns";
NC_043008.1	Gnomon~FLAMseq	exon	22380061	22380114	.	+	.	gene_id "LOC115217999"; db_xref "GeneID:115217999"; gbkey "mRNA"; gene "LOC115217999"; ID ""; gene_name "LOC115217999"; transcript_id "FLAMseq_ext~XM_029787743.2"; product "uncharacterized LOC115217999, transcript variant X1"; exon_number "6"; model_evidence "Supporting evidence includes similarity to: 100% coverage of the annotated genomic feature by RNAseq alignments, including 8 samples with support for all annotated introns";
NC_043008.1	Gnomon~FLAMseq	exon	22396189	22396276	.	+	.	gene_id "LOC115217999"; db_xref "GeneID:115217999"; gbkey "mRNA"; gene "LOC115217999"; ID ""; gene_name "LOC115217999"; transcript_id "FLAMseq_ext~XM_029787743.2"; product "uncharacterized LOC115217999, transcript variant X1"; exon_number "7"; model_evidence "Supporting evidence includes similarity to: 100% coverage of the annotated genomic feature by RNAseq alignments, including 8 samples with support for all annotated introns";
NC_043008.1	Gnomon~FLAMseq	exon	22412591	22412714	.	+	.	gene_id "LOC115217999"; db_xref "GeneID:115217999"; gbkey "mRNA"; gene "LOC115217999"; ID ""; gene_name "LOC115217999"; transcript_id "FLAMseq_ext~XM_029787743.2"; product "uncharacterized LOC115217999, transcript variant X1"; exon_number "8"; model_evidence "Supporting evidence includes similarity to: 100% coverage of the annotated genomic feature by RNAseq alignments, including 8 samples with support for all annotated introns";
NC_043008.1	Gnomon~FLAMseq	exon	22417901	22418104	.	+	.	gene_id "LOC115217999"; db_xref "GeneID:115217999"; gbkey "mRNA"; gene "LOC115217999"; ID ""; gene_name "LOC115217999"; transcript_id "FLAMseq_ext~XM_029787743.2"; product "uncharacterized LOC115217999, transcript variant X1"; exon_number "9"; model_evidence "Supporting evidence includes similarity to: 100% coverage of the annotated genomic feature by RNAseq alignments, including 8 samples with support for all annotated introns";
NC_043008.1	Gnomon~FLAMseq	exon	22425611	22427031	.	+	.	gene_id "LOC115217999"; db_xref "GeneID:115217999"; gbkey "mRNA"; gene "LOC115217999"; ID ""; gene_name "LOC115217999"; transcript_id "FLAMseq_ext~XM_029787743.2"; product "uncharacterized LOC115217999, transcript variant X1"; exon_number "10"; model_evidence "Supporting evidence includes similarity to: 100% coverage of the annotated genomic feature by RNAseq alignments, including 8 samples with support for all annotated introns";
NC_043008.1	Gnomon~FLAMseq	exon	22425611	22469302	.	+	.	gene_id "LOC115217999"; db_xref "GeneID:115217999"; gbkey "mRNA"; gene "LOC115217999"; ID ""; gene_name "LOC115217999"; transcript_id "FLAMseq_ext~XM_029787743.2"; product "uncharacterized LOC115217999"; exon_number "10"; model_evidence "Supporting evidence includes similarity to: 100% coverage of the annotated genomic feature by RNAseq alignments"; three_prime_ext "42271";
NC_043008.1	Gnomon	transcript	21906760	22427031	.	+	.	gene_id "LOC115217999"; ID "XM_029787743.2"; gene_name "LOC115217999"; transcript_id "XM_029787743.2";
NC_043008.1	Gnomon	CDS	22344933	22345461	.	+	0	gene_id "LOC115217999"; db_xref "GeneID:115217999"; gbkey "CDS"; gene "LOC115217999"; ID ""; gene_name "LOC115217999"; transcript_id "XM_029787743.2"; product "uncharacterized protein LOC115217999 isoform X1"; protein_id "XP_029643603.1"; exon_number "5";
NC_043008.1	Gnomon	CDS	22380061	22380114	.	+	2	gene_id "LOC115217999"; db_xref "GeneID:115217999"; gbkey "CDS"; gene "LOC115217999"; ID ""; gene_name "LOC115217999"; transcript_id "XM_029787743.2"; product "uncharacterized protein LOC115217999 isoform X1"; protein_id "XP_029643603.1"; exon_number "6";
NC_043008.1	Gnomon	CDS	22396189	22396276	.	+	2	gene_id "LOC115217999"; db_xref "GeneID:115217999"; gbkey "CDS"; gene "LOC115217999"; ID ""; gene_name "LOC115217999"; transcript_id "XM_029787743.2"; product "uncharacterized protein LOC115217999 isoform X1"; protein_id "XP_029643603.1"; exon_number "7";
NC_043008.1	Gnomon	CDS	22412591	22412714	.	+	1	gene_id "LOC115217999"; db_xref "GeneID:115217999"; gbkey "CDS"; gene "LOC115217999"; ID ""; gene_name "LOC115217999"; transcript_id "XM_029787743.2"; product "uncharacterized protein LOC115217999 isoform X1"; protein_id "XP_029643603.1"; exon_number "8";
NC_043008.1	Gnomon	CDS	22417901	22418104	.	+	0	gene_id "LOC115217999"; db_xref "GeneID:115217999"; gbkey "CDS"; gene "LOC115217999"; ID ""; gene_name "LOC115217999"; transcript_id "XM_029787743.2"; product "uncharacterized protein LOC115217999 isoform X1"; protein_id "XP_029643603.1"; exon_number "9";
NC_043008.1	Gnomon	CDS	22425611	22426645	.	+	0	gene_id "LOC115217999"; db_xref "GeneID:115217999"; gbkey "CDS"; gene "LOC115217999"; ID ""; gene_name "LOC115217999"; transcript_id "XM_029787743.2"; product "uncharacterized protein LOC115217999 isoform X1"; protein_id "XP_029643603.1"; exon_number "10";
NC_043008.1	Gnomon	exon	21906760	21907057	.	+	.	gene_id "LOC115217999"; db_xref "GeneID:115217999"; gbkey "mRNA"; gene "LOC115217999"; ID ""; gene_name "LOC115217999"; transcript_id "XM_029787743.2"; product "uncharacterized LOC115217999, transcript variant X1"; exon_number "1"; model_evidence "Supporting evidence includes similarity to: 100% coverage of the annotated genomic feature by RNAseq alignments, including 8 samples with support for all annotated introns";
NC_043008.1	Gnomon	exon	22040770	22040793	.	+	.	gene_id "LOC115217999"; db_xref "GeneID:115217999"; gbkey "mRNA"; gene "LOC115217999"; ID ""; gene_name "LOC115217999"; transcript_id "XM_029787743.2"; product "uncharacterized LOC115217999, transcript variant X1"; exon_number "2"; model_evidence "Supporting evidence includes similarity to: 100% coverage of the annotated genomic feature by RNAseq alignments, including 8 samples with support for all annotated introns";
NC_043008.1	Gnomon	exon	22146182	22146241	.	+	.	gene_id "LOC115217999"; db_xref "GeneID:115217999"; gbkey "mRNA"; gene "LOC115217999"; ID ""; gene_name "LOC115217999"; transcript_id "XM_029787743.2"; product "uncharacterized LOC115217999, transcript variant X1"; exon_number "3"; model_evidence "Supporting evidence includes similarity to: 100% coverage of the annotated genomic feature by RNAseq alignments, including 8 samples with support for all annotated introns";
NC_043008.1	Gnomon	exon	22222018	22222223	.	+	.	gene_id "LOC115217999"; db_xref "GeneID:115217999"; gbkey "mRNA"; gene "LOC115217999"; ID ""; gene_name "LOC115217999"; transcript_id "XM_029787743.2"; product "uncharacterized LOC115217999, transcript variant X1"; exon_number "4"; model_evidence "Supporting evidence includes similarity to: 100% coverage of the annotated genomic feature by RNAseq alignments, including 8 samples with support for all annotated introns";
NC_043008.1	Gnomon	exon	22344901	22345461	.	+	.	gene_id "LOC115217999"; db_xref "GeneID:115217999"; gbkey "mRNA"; gene "LOC115217999"; ID ""; gene_name "LOC115217999"; transcript_id "XM_029787743.2"; product "uncharacterized LOC115217999, transcript variant X1"; exon_number "5"; model_evidence "Supporting evidence includes similarity to: 100% coverage of the annotated genomic feature by RNAseq alignments, including 8 samples with support for all annotated introns";
NC_043008.1	Gnomon	exon	22380061	22380114	.	+	.	gene_id "LOC115217999"; db_xref "GeneID:115217999"; gbkey "mRNA"; gene "LOC115217999"; ID ""; gene_name "LOC115217999"; transcript_id "XM_029787743.2"; product "uncharacterized LOC115217999, transcript variant X1"; exon_number "6"; model_evidence "Supporting evidence includes similarity to: 100% coverage of the annotated genomic feature by RNAseq alignments, including 8 samples with support for all annotated introns";
NC_043008.1	Gnomon	exon	22396189	22396276	.	+	.	gene_id "LOC115217999"; db_xref "GeneID:115217999"; gbkey "mRNA"; gene "LOC115217999"; ID ""; gene_name "LOC115217999"; transcript_id "XM_029787743.2"; product "uncharacterized LOC115217999, transcript variant X1"; exon_number "7"; model_evidence "Supporting evidence includes similarity to: 100% coverage of the annotated genomic feature by RNAseq alignments, including 8 samples with support for all annotated introns";
NC_043008.1	Gnomon	exon	22412591	22412714	.	+	.	gene_id "LOC115217999"; db_xref "GeneID:115217999"; gbkey "mRNA"; gene "LOC115217999"; ID ""; gene_name "LOC115217999"; transcript_id "XM_029787743.2"; product "uncharacterized LOC115217999, transcript variant X1"; exon_number "8"; model_evidence "Supporting evidence includes similarity to: 100% coverage of the annotated genomic feature by RNAseq alignments, including 8 samples with support for all annotated introns";
NC_043008.1	Gnomon	exon	22417901	22418104	.	+	.	gene_id "LOC115217999"; db_xref "GeneID:115217999"; gbkey "mRNA"; gene "LOC115217999"; ID ""; gene_name "LOC115217999"; transcript_id "XM_029787743.2"; product "uncharacterized LOC115217999, transcript variant X1"; exon_number "9"; model_evidence "Supporting evidence includes similarity to: 100% coverage of the annotated genomic feature by RNAseq alignments, including 8 samples with support for all annotated introns";
NC_043008.1	Gnomon	exon	22425611	22427031	.	+	.	gene_id "LOC115217999"; db_xref "GeneID:115217999"; gbkey "mRNA"; gene "LOC115217999"; ID ""; gene_name "LOC115217999"; transcript_id "XM_029787743.2"; product "uncharacterized LOC115217999, transcript variant X1"; exon_number "10"; model_evidence "Supporting evidence includes similarity to: 100% coverage of the annotated genomic feature by RNAseq alignments, including 8 samples with support for all annotated introns";
NC_043008.1	Gnomon	start_codon	22344933	22344935	.	+	0	gene_id "LOC115217999"; db_xref "GeneID:115217999"; gbkey "CDS"; gene "LOC115217999"; ID ""; gene_name "LOC115217999"; transcript_id "XM_029787743.2"; product "uncharacterized protein LOC115217999 isoform X1"; protein_id "XP_029643603.1"; exon_number "5";
NC_043008.1	Gnomon	stop_codon	22426646	22426648	.	+	0	gene_id "LOC115217999"; db_xref "GeneID:115217999"; gbkey "CDS"; gene "LOC115217999"; ID ""; gene_name "LOC115217999"; transcript_id "XM_029787743.2"; product "uncharacterized protein LOC115217999 isoform X1"; protein_id "XP_029643603.1"; exon_number "10";
NC_043008.1	Gnomon	transcript	21906761	22427031	.	+	.	gene_id "LOC115217999"; ID "XM_029787744.2"; gene_name "LOC115217999"; transcript_id "XM_029787744.2";
NC_043008.1	Gnomon	CDS	22344933	22345461	.	+	0	gene_id "LOC115217999"; db_xref "GeneID:115217999"; gbkey "CDS"; gene "LOC115217999"; ID ""; gene_name "LOC115217999"; transcript_id "XM_029787744.2"; product "uncharacterized protein LOC115217999 isoform X2"; protein_id "XP_029643604.1"; exon_number "5";
NC_043008.1	Gnomon	CDS	22396189	22396276	.	+	2	gene_id "LOC115217999"; db_xref "GeneID:115217999"; gbkey "CDS"; gene "LOC115217999"; ID ""; gene_name "LOC115217999"; transcript_id "XM_029787744.2"; product "uncharacterized protein LOC115217999 isoform X2"; protein_id "XP_029643604.1"; exon_number "6";
NC_043008.1	Gnomon	CDS	22412591	22412714	.	+	1	gene_id "LOC115217999"; db_xref "GeneID:115217999"; gbkey "CDS"; gene "LOC115217999"; ID ""; gene_name "LOC115217999"; transcript_id "XM_029787744.2"; product "uncharacterized protein LOC115217999 isoform X2"; protein_id "XP_029643604.1"; exon_number "7";
NC_043008.1	Gnomon	CDS	22417901	22418104	.	+	0	gene_id "LOC115217999"; db_xref "GeneID:115217999"; gbkey "CDS"; gene "LOC115217999"; ID ""; gene_name "LOC115217999"; transcript_id "XM_029787744.2"; product "uncharacterized protein LOC115217999 isoform X2"; protein_id "XP_029643604.1"; exon_number "8";
NC_043008.1	Gnomon	CDS	22425611	22426645	.	+	0	gene_id "LOC115217999"; db_xref "GeneID:115217999"; gbkey "CDS"; gene "LOC115217999"; ID ""; gene_name "LOC115217999"; transcript_id "XM_029787744.2"; product "uncharacterized protein LOC115217999 isoform X2"; protein_id "XP_029643604.1"; exon_number "9";
NC_043008.1	Gnomon	exon	21906761	21907057	.	+	.	gene_id "LOC115217999"; db_xref "GeneID:115217999"; gbkey "mRNA"; gene "LOC115217999"; ID ""; gene_name "LOC115217999"; transcript_id "XM_029787744.2"; product "uncharacterized LOC115217999, transcript variant X2"; exon_number "1"; model_evidence "Supporting evidence includes similarity to: 100% coverage of the annotated genomic feature by RNAseq alignments, including 10 samples with support for all annotated introns";
NC_043008.1	Gnomon	exon	22040770	22040793	.	+	.	gene_id "LOC115217999"; db_xref "GeneID:115217999"; gbkey "mRNA"; gene "LOC115217999"; ID ""; gene_name "LOC115217999"; transcript_id "XM_029787744.2"; product "uncharacterized LOC115217999, transcript variant X2"; exon_number "2"; model_evidence "Supporting evidence includes similarity to: 100% coverage of the annotated genomic feature by RNAseq alignments, including 10 samples with support for all annotated introns";
NC_043008.1	Gnomon	exon	22146182	22146241	.	+	.	gene_id "LOC115217999"; db_xref "GeneID:115217999"; gbkey "mRNA"; gene "LOC115217999"; ID ""; gene_name "LOC115217999"; transcript_id "XM_029787744.2"; product "uncharacterized LOC115217999, transcript variant X2"; exon_number "3"; model_evidence "Supporting evidence includes similarity to: 100% coverage of the annotated genomic feature by RNAseq alignments, including 10 samples with support for all annotated introns";
NC_043008.1	Gnomon	exon	22222018	22222223	.	+	.	gene_id "LOC115217999"; db_xref "GeneID:115217999"; gbkey "mRNA"; gene "LOC115217999"; ID ""; gene_name "LOC115217999"; transcript_id "XM_029787744.2"; product "uncharacterized LOC115217999, transcript variant X2"; exon_number "4"; model_evidence "Supporting evidence includes similarity to: 100% coverage of the annotated genomic feature by RNAseq alignments, including 10 samples with support for all annotated introns";
NC_043008.1	Gnomon	exon	22344901	22345461	.	+	.	gene_id "LOC115217999"; db_xref "GeneID:115217999"; gbkey "mRNA"; gene "LOC115217999"; ID ""; gene_name "LOC115217999"; transcript_id "XM_029787744.2"; product "uncharacterized LOC115217999, transcript variant X2"; exon_number "5"; model_evidence "Supporting evidence includes similarity to: 100% coverage of the annotated genomic feature by RNAseq alignments, including 10 samples with support for all annotated introns";
NC_043008.1	Gnomon	exon	22396189	22396276	.	+	.	gene_id "LOC115217999"; db_xref "GeneID:115217999"; gbkey "mRNA"; gene "LOC115217999"; ID ""; gene_name "LOC115217999"; transcript_id "XM_029787744.2"; product "uncharacterized LOC115217999, transcript variant X2"; exon_number "6"; model_evidence "Supporting evidence includes similarity to: 100% coverage of the annotated genomic feature by RNAseq alignments, including 10 samples with support for all annotated introns";
NC_043008.1	Gnomon	exon	22412591	22412714	.	+	.	gene_id "LOC115217999"; db_xref "GeneID:115217999"; gbkey "mRNA"; gene "LOC115217999"; ID ""; gene_name "LOC115217999"; transcript_id "XM_029787744.2"; product "uncharacterized LOC115217999, transcript variant X2"; exon_number "7"; model_evidence "Supporting evidence includes similarity to: 100% coverage of the annotated genomic feature by RNAseq alignments, including 10 samples with support for all annotated introns";
NC_043008.1	Gnomon	exon	22417901	22418104	.	+	.	gene_id "LOC115217999"; db_xref "GeneID:115217999"; gbkey "mRNA"; gene "LOC115217999"; ID ""; gene_name "LOC115217999"; transcript_id "XM_029787744.2"; product "uncharacterized LOC115217999, transcript variant X2"; exon_number "8"; model_evidence "Supporting evidence includes similarity to: 100% coverage of the annotated genomic feature by RNAseq alignments, including 10 samples with support for all annotated introns";
NC_043008.1	Gnomon	exon	22425611	22427031	.	+	.	gene_id "LOC115217999"; db_xref "GeneID:115217999"; gbkey "mRNA"; gene "LOC115217999"; ID ""; gene_name "LOC115217999"; transcript_id "XM_029787744.2"; product "uncharacterized LOC115217999, transcript variant X2"; exon_number "9"; model_evidence "Supporting evidence includes similarity to: 100% coverage of the annotated genomic feature by RNAseq alignments, including 10 samples with support for all annotated introns";
NC_043008.1	Gnomon	start_codon	22344933	22344935	.	+	0	gene_id "LOC115217999"; db_xref "GeneID:115217999"; gbkey "CDS"; gene "LOC115217999"; ID ""; gene_name "LOC115217999"; transcript_id "XM_029787744.2"; product "uncharacterized protein LOC115217999 isoform X2"; protein_id "XP_029643604.1"; exon_number "5";
NC_043008.1	Gnomon	stop_codon	22426646	22426648	.	+	0	gene_id "LOC115217999"; db_xref "GeneID:115217999"; gbkey "CDS"; gene "LOC115217999"; ID ""; gene_name "LOC115217999"; transcript_id "XM_029787744.2"; product "uncharacterized protein LOC115217999 isoform X2"; protein_id "XP_029643604.1"; exon_number "9";
NC_043008.1	Gnomon	gene	31758558	31780686	.	+	.	gene_id "LOC115218000"; db_xref "GeneID:115218000"; gbkey "Gene"; gene "LOC115218000"; gene_biotype "protein_coding"; ID ""; gene_name "LOC115218000";
NC_043008.1	Gnomon~FLAMseq	transcript	31758558	31780686	.	+	.	gene_id "LOC115218000"; ID "XM_029787745.2"; gene_name "LOC115218000"; transcript_id "FLAMseq_ext~XM_029787745.2"; three_prime_ext "8";
NC_043008.1	Gnomon~FLAMseq	exon	31758558	31759087	.	+	.	gene_id "LOC115218000"; db_xref "GeneID:115218000"; gbkey "mRNA"; gene "LOC115218000"; ID ""; gene_name "LOC115218000"; transcript_id "FLAMseq_ext~XM_029787745.2"; product "beta-lactamase domain-containing protein 2"; exon_number "1"; model_evidence "Supporting evidence includes similarity to: 1 Protein, and 100% coverage of the annotated genomic feature by RNAseq alignments, including 41 samples with support for all annotated introns";
NC_043008.1	Gnomon~FLAMseq	exon	31764283	31764468	.	+	.	gene_id "LOC115218000"; db_xref "GeneID:115218000"; gbkey "mRNA"; gene "LOC115218000"; ID ""; gene_name "LOC115218000"; transcript_id "FLAMseq_ext~XM_029787745.2"; product "beta-lactamase domain-containing protein 2"; exon_number "2"; model_evidence "Supporting evidence includes similarity to: 1 Protein, and 100% coverage of the annotated genomic feature by RNAseq alignments, including 41 samples with support for all annotated introns";
NC_043008.1	Gnomon~FLAMseq	exon	31765933	31766032	.	+	.	gene_id "LOC115218000"; db_xref "GeneID:115218000"; gbkey "mRNA"; gene "LOC115218000"; ID ""; gene_name "LOC115218000"; transcript_id "FLAMseq_ext~XM_029787745.2"; product "beta-lactamase domain-containing protein 2"; exon_number "3"; model_evidence "Supporting evidence includes similarity to: 1 Protein, and 100% coverage of the annotated genomic feature by RNAseq alignments, including 41 samples with support for all annotated introns";
NC_043008.1	Gnomon~FLAMseq	exon	31766469	31766574	.	+	.	gene_id "LOC115218000"; db_xref "GeneID:115218000"; gbkey "mRNA"; gene "LOC115218000"; ID ""; gene_name "LOC115218000"; transcript_id "FLAMseq_ext~XM_029787745.2"; product "beta-lactamase domain-containing protein 2"; exon_number "4"; model_evidence "Supporting evidence includes similarity to: 1 Protein, and 100% coverage of the annotated genomic feature by RNAseq alignments, including 41 samples with support for all annotated introns";
NC_043008.1	Gnomon~FLAMseq	exon	31769818	31769940	.	+	.	gene_id "LOC115218000"; db_xref "GeneID:115218000"; gbkey "mRNA"; gene "LOC115218000"; ID ""; gene_name "LOC115218000"; transcript_id "FLAMseq_ext~XM_029787745.2"; product "beta-lactamase domain-containing protein 2"; exon_number "5"; model_evidence "Supporting evidence includes similarity to: 1 Protein, and 100% coverage of the annotated genomic feature by RNAseq alignments, including 41 samples with support for all annotated introns";
NC_043008.1	Gnomon~FLAMseq	exon	31772175	31772353	.	+	.	gene_id "LOC115218000"; db_xref "GeneID:115218000"; gbkey "mRNA"; gene "LOC115218000"; ID ""; gene_name "LOC115218000"; transcript_id "FLAMseq_ext~XM_029787745.2"; product "beta-lactamase domain-containing protein 2"; exon_number "6"; model_evidence "Supporting evidence includes similarity to: 1 Protein, and 100% coverage of the annotated genomic feature by RNAseq alignments, including 41 samples with support for all annotated introns";
NC_043008.1	Gnomon~FLAMseq	exon	31779559	31779816	.	+	.	gene_id "LOC115218000"; db_xref "GeneID:115218000"; gbkey "mRNA"; gene "LOC115218000"; ID ""; gene_name "LOC115218000"; transcript_id "FLAMseq_ext~XM_029787745.2"; product "beta-lactamase domain-containing protein 2"; exon_number "7"; model_evidence "Supporting evidence includes similarity to: 1 Protein, and 100% coverage of the annotated genomic feature by RNAseq alignments, including 41 samples with support for all annotated introns";
NC_043008.1	Gnomon~FLAMseq	exon	31780432	31780678	.	+	.	gene_id "LOC115218000"; db_xref "GeneID:115218000"; gbkey "mRNA"; gene "LOC115218000"; ID ""; gene_name "LOC115218000"; transcript_id "FLAMseq_ext~XM_029787745.2"; product "beta-lactamase domain-containing protein 2"; exon_number "8"; model_evidence "Supporting evidence includes similarity to: 1 Protein, and 100% coverage of the annotated genomic feature by RNAseq alignments, including 41 samples with support for all annotated introns";
NC_043008.1	Gnomon~FLAMseq	exon	31780432	31780686	.	+	.	gene_id "LOC115218000"; db_xref "GeneID:115218000"; gbkey "mRNA"; gene "LOC115218000"; ID ""; gene_name "LOC115218000"; transcript_id "FLAMseq_ext~XM_029787745.2"; product ""; exon_number "8"; model_evidence "Supporting evidence includes similarity to: 1 Protein, and 100% coverage of the annotated genomic feature by RNAseq alignments"; three_prime_ext "8";
NC_043008.1	PBRI	transcript	31758572	31780675	.	+	.	gene_id "LOC115218000"; ID ""; gene_name "LOC115218000"; transcript_id "G37988.3"; uniq_trans_id "G37988.3";
NC_043008.1	PBRI	exon	31758572	31759087	.	+	.	gene_id "LOC115218000"; ID ""; gene_name "LOC115218000"; transcript_id "G37988.3"; exon_number "1"; uniq_trans_id "G37988.3";
NC_043008.1	PBRI	exon	31764283	31764468	.	+	.	gene_id "LOC115218000"; ID ""; gene_name "LOC115218000"; transcript_id "G37988.3"; exon_number "2"; uniq_trans_id "G37988.3";
NC_043008.1	PBRI	exon	31765933	31766032	.	+	.	gene_id "LOC115218000"; ID ""; gene_name "LOC115218000"; transcript_id "G37988.3"; exon_number "3"; uniq_trans_id "G37988.3";
NC_043008.1	PBRI	exon	31766469	31766574	.	+	.	gene_id "LOC115218000"; ID ""; gene_name "LOC115218000"; transcript_id "G37988.3"; exon_number "4"; uniq_trans_id "G37988.3";
NC_043008.1	PBRI	exon	31769818	31769940	.	+	.	gene_id "LOC115218000"; ID ""; gene_name "LOC115218000"; transcript_id "G37988.3"; exon_number "5"; uniq_trans_id "G37988.3";
NC_043008.1	PBRI	exon	31772193	31772353	.	+	.	gene_id "LOC115218000"; ID ""; gene_name "LOC115218000"; transcript_id "G37988.3"; exon_number "6"; uniq_trans_id "G37988.3";
NC_043008.1	PBRI	exon	31779559	31779816	.	+	.	gene_id "LOC115218000"; ID ""; gene_name "LOC115218000"; transcript_id "G37988.3"; exon_number "7"; uniq_trans_id "G37988.3";
NC_043008.1	PBRI	exon	31780432	31780675	.	+	.	gene_id "LOC115218000"; ID ""; gene_name "LOC115218000"; transcript_id "G37988.3"; exon_number "8"; uniq_trans_id "G37988.3";
NC_043008.1	Gnomon	transcript	31758558	31780678	.	+	.	gene_id "LOC115218000"; ID "XM_029787745.2"; gene_name "LOC115218000"; transcript_id "XM_029787745.2";
NC_043008.1	Gnomon	CDS	31758942	31759087	.	+	0	gene_id "LOC115218000"; db_xref "GeneID:115218000"; gbkey "CDS"; gene "LOC115218000"; ID ""; gene_name "LOC115218000"; transcript_id "XM_029787745.2"; product "beta-lactamase domain-containing protein 2"; protein_id "XP_029643605.1"; exon_number "1";
NC_043008.1	Gnomon	CDS	31764283	31764468	.	+	1	gene_id "LOC115218000"; db_xref "GeneID:115218000"; gbkey "CDS"; gene "LOC115218000"; ID ""; gene_name "LOC115218000"; transcript_id "XM_029787745.2"; product "beta-lactamase domain-containing protein 2"; protein_id "XP_029643605.1"; exon_number "2";
NC_043008.1	Gnomon	CDS	31765933	31766032	.	+	1	gene_id "LOC115218000"; db_xref "GeneID:115218000"; gbkey "CDS"; gene "LOC115218000"; ID ""; gene_name "LOC115218000"; transcript_id "XM_029787745.2"; product "beta-lactamase domain-containing protein 2"; protein_id "XP_029643605.1"; exon_number "3";
NC_043008.1	Gnomon	CDS	31766469	31766574	.	+	0	gene_id "LOC115218000"; db_xref "GeneID:115218000"; gbkey "CDS"; gene "LOC115218000"; ID ""; gene_name "LOC115218000"; transcript_id "XM_029787745.2"; product "beta-lactamase domain-containing protein 2"; protein_id "XP_029643605.1"; exon_number "4";
NC_043008.1	Gnomon	CDS	31769818	31769940	.	+	2	gene_id "LOC115218000"; db_xref "GeneID:115218000"; gbkey "CDS"; gene "LOC115218000"; ID ""; gene_name "LOC115218000"; transcript_id "XM_029787745.2"; product "beta-lactamase domain-containing protein 2"; protein_id "XP_029643605.1"; exon_number "5";
NC_043008.1	Gnomon	CDS	31772175	31772353	.	+	2	gene_id "LOC115218000"; db_xref "GeneID:115218000"; gbkey "CDS"; gene "LOC115218000"; ID ""; gene_name "LOC115218000"; transcript_id "XM_029787745.2"; product "beta-lactamase domain-containing protein 2"; protein_id "XP_029643605.1"; exon_number "6";
NC_043008.1	Gnomon	CDS	31779559	31779816	.	+	0	gene_id "LOC115218000"; db_xref "GeneID:115218000"; gbkey "CDS"; gene "LOC115218000"; ID ""; gene_name "LOC115218000"; transcript_id "XM_029787745.2"; product "beta-lactamase domain-containing protein 2"; protein_id "XP_029643605.1"; exon_number "7";
NC_043008.1	Gnomon	CDS	31780432	31780617	.	+	0	gene_id "LOC115218000"; db_xref "GeneID:115218000"; gbkey "CDS"; gene "LOC115218000"; ID ""; gene_name "LOC115218000"; transcript_id "XM_029787745.2"; product "beta-lactamase domain-containing protein 2"; protein_id "XP_029643605.1"; exon_number "8";
NC_043008.1	Gnomon	exon	31758558	31759087	.	+	.	gene_id "LOC115218000"; db_xref "GeneID:115218000"; gbkey "mRNA"; gene "LOC115218000"; ID ""; gene_name "LOC115218000"; transcript_id "XM_029787745.2"; product "beta-lactamase domain-containing protein 2"; exon_number "1"; model_evidence "Supporting evidence includes similarity to: 1 Protein, and 100% coverage of the annotated genomic feature by RNAseq alignments, including 41 samples with support for all annotated introns";
NC_043008.1	Gnomon	exon	31764283	31764468	.	+	.	gene_id "LOC115218000"; db_xref "GeneID:115218000"; gbkey "mRNA"; gene "LOC115218000"; ID ""; gene_name "LOC115218000"; transcript_id "XM_029787745.2"; product "beta-lactamase domain-containing protein 2"; exon_number "2"; model_evidence "Supporting evidence includes similarity to: 1 Protein, and 100% coverage of the annotated genomic feature by RNAseq alignments, including 41 samples with support for all annotated introns";
NC_043008.1	Gnomon	exon	31765933	31766032	.	+	.	gene_id "LOC115218000"; db_xref "GeneID:115218000"; gbkey "mRNA"; gene "LOC115218000"; ID ""; gene_name "LOC115218000"; transcript_id "XM_029787745.2"; product "beta-lactamase domain-containing protein 2"; exon_number "3"; model_evidence "Supporting evidence includes similarity to: 1 Protein, and 100% coverage of the annotated genomic feature by RNAseq alignments, including 41 samples with support for all annotated introns";
NC_043008.1	Gnomon	exon	31766469	31766574	.	+	.	gene_id "LOC115218000"; db_xref "GeneID:115218000"; gbkey "mRNA"; gene "LOC115218000"; ID ""; gene_name "LOC115218000"; transcript_id "XM_029787745.2"; product "beta-lactamase domain-containing protein 2"; exon_number "4"; model_evidence "Supporting evidence includes similarity to: 1 Protein, and 100% coverage of the annotated genomic feature by RNAseq alignments, including 41 samples with support for all annotated introns";
NC_043008.1	Gnomon	exon	31769818	31769940	.	+	.	gene_id "LOC115218000"; db_xref "GeneID:115218000"; gbkey "mRNA"; gene "LOC115218000"; ID ""; gene_name "LOC115218000"; transcript_id "XM_029787745.2"; product "beta-lactamase domain-containing protein 2"; exon_number "5"; model_evidence "Supporting evidence includes similarity to: 1 Protein, and 100% coverage of the annotated genomic feature by RNAseq alignments, including 41 samples with support for all annotated introns";
NC_043008.1	Gnomon	exon	31772175	31772353	.	+	.	gene_id "LOC115218000"; db_xref "GeneID:115218000"; gbkey "mRNA"; gene "LOC115218000"; ID ""; gene_name "LOC115218000"; transcript_id "XM_029787745.2"; product "beta-lactamase domain-containing protein 2"; exon_number "6"; model_evidence "Supporting evidence includes similarity to: 1 Protein, and 100% coverage of the annotated genomic feature by RNAseq alignments, including 41 samples with support for all annotated introns";
NC_043008.1	Gnomon	exon	31779559	31779816	.	+	.	gene_id "LOC115218000"; db_xref "GeneID:115218000"; gbkey "mRNA"; gene "LOC115218000"; ID ""; gene_name "LOC115218000"; transcript_id "XM_029787745.2"; product "beta-lactamase domain-containing protein 2"; exon_number "7"; model_evidence "Supporting evidence includes similarity to: 1 Protein, and 100% coverage of the annotated genomic feature by RNAseq alignments, including 41 samples with support for all annotated introns";
NC_043008.1	Gnomon	exon	31780432	31780678	.	+	.	gene_id "LOC115218000"; db_xref "GeneID:115218000"; gbkey "mRNA"; gene "LOC115218000"; ID ""; gene_name "LOC115218000"; transcript_id "XM_029787745.2"; product "beta-lactamase domain-containing protein 2"; exon_number "8"; model_evidence "Supporting evidence includes similarity to: 1 Protein, and 100% coverage of the annotated genomic feature by RNAseq alignments, including 41 samples with support for all annotated introns";
NC_043008.1	Gnomon	start_codon	31758942	31758944	.	+	0	gene_id "LOC115218000"; db_xref "GeneID:115218000"; gbkey "CDS"; gene "LOC115218000"; ID ""; gene_name "LOC115218000"; transcript_id "XM_029787745.2"; product "beta-lactamase domain-containing protein 2"; protein_id "XP_029643605.1"; exon_number "1";
NC_043008.1	Gnomon	stop_codon	31780618	31780620	.	+	0	gene_id "LOC115218000"; db_xref "GeneID:115218000"; gbkey "CDS"; gene "LOC115218000"; ID ""; gene_name "LOC115218000"; transcript_id "XM_029787745.2"; product "beta-lactamase domain-containing protein 2"; protein_id "XP_029643605.1"; exon_number "8";
NC_043008.1	Gnomon	gene	57811103	57876435	.	+	.	gene_id "LOC115218001"; db_xref "GeneID:115218001"; gbkey "Gene"; gene "LOC115218001"; gene_biotype "protein_coding"; ID ""; gene_name "LOC115218001";
NC_043008.1	Gnomon~FLAMseq	transcript	57811103	57876435	.	+	.	gene_id "LOC115218001"; ID "XM_029787746.2"; gene_name "LOC115218001"; transcript_id "FLAMseq_ext~XM_029787746.2"; three_prime_ext "32175";
NC_043008.1	Gnomon~FLAMseq	exon	57811103	57811236	.	+	.	gene_id "LOC115218001"; db_xref "GeneID:115218001"; gbkey "mRNA"; gene "LOC115218001"; ID ""; gene_name "LOC115218001"; transcript_id "FLAMseq_ext~XM_029787746.2"; product "vacuolar protein sorting-associated protein 33B-like"; exon_number "1"; model_evidence "Supporting evidence includes similarity to: 6 Proteins, and 100% coverage of the annotated genomic feature by RNAseq alignments, including 34 samples with support for all annotated introns";
NC_043008.1	Gnomon~FLAMseq	exon	57813641	57813721	.	+	.	gene_id "LOC115218001"; db_xref "GeneID:115218001"; gbkey "mRNA"; gene "LOC115218001"; ID ""; gene_name "LOC115218001"; transcript_id "FLAMseq_ext~XM_029787746.2"; product "vacuolar protein sorting-associated protein 33B-like"; exon_number "2"; model_evidence "Supporting evidence includes similarity to: 6 Proteins, and 100% coverage of the annotated genomic feature by RNAseq alignments, including 34 samples with support for all annotated introns";
NC_043008.1	Gnomon~FLAMseq	exon	57817882	57817946	.	+	.	gene_id "LOC115218001"; db_xref "GeneID:115218001"; gbkey "mRNA"; gene "LOC115218001"; ID ""; gene_name "LOC115218001"; transcript_id "FLAMseq_ext~XM_029787746.2"; product "vacuolar protein sorting-associated protein 33B-like"; exon_number "3"; model_evidence "Supporting evidence includes similarity to: 6 Proteins, and 100% coverage of the annotated genomic feature by RNAseq alignments, including 34 samples with support for all annotated introns";
NC_043008.1	Gnomon~FLAMseq	exon	57819106	57819223	.	+	.	gene_id "LOC115218001"; db_xref "GeneID:115218001"; gbkey "mRNA"; gene "LOC115218001"; ID ""; gene_name "LOC115218001"; transcript_id "FLAMseq_ext~XM_029787746.2"; product "vacuolar protein sorting-associated protein 33B-like"; exon_number "4"; model_evidence "Supporting evidence includes similarity to: 6 Proteins, and 100% coverage of the annotated genomic feature by RNAseq alignments, including 34 samples with support for all annotated introns";
NC_043008.1	Gnomon~FLAMseq	exon	57821215	57821355	.	+	.	gene_id "LOC115218001"; db_xref "GeneID:115218001"; gbkey "mRNA"; gene "LOC115218001"; ID ""; gene_name "LOC115218001"; transcript_id "FLAMseq_ext~XM_029787746.2"; product "vacuolar protein sorting-associated protein 33B-like"; exon_number "5"; model_evidence "Supporting evidence includes similarity to: 6 Proteins, and 100% coverage of the annotated genomic feature by RNAseq alignments, including 34 samples with support for all annotated introns";
NC_043008.1	Gnomon~FLAMseq	exon	57822881	57822985	.	+	.	gene_id "LOC115218001"; db_xref "GeneID:115218001"; gbkey "mRNA"; gene "LOC115218001"; ID ""; gene_name "LOC115218001"; transcript_id "FLAMseq_ext~XM_029787746.2"; product "vacuolar protein sorting-associated protein 33B-like"; exon_number "6"; model_evidence "Supporting evidence includes similarity to: 6 Proteins, and 100% coverage of the annotated genomic feature by RNAseq alignments, including 34 samples with support for all annotated introns";
NC_043008.1	Gnomon~FLAMseq	exon	57825671	57825764	.	+	.	gene_id "LOC115218001"; db_xref "GeneID:115218001"; gbkey "mRNA"; gene "LOC115218001"; ID ""; gene_name "LOC115218001"; transcript_id "FLAMseq_ext~XM_029787746.2"; product "vacuolar protein sorting-associated protein 33B-like"; exon_number "7"; model_evidence "Supporting evidence includes similarity to: 6 Proteins, and 100% coverage of the annotated genomic feature by RNAseq alignments, including 34 samples with support for all annotated introns";
NC_043008.1	Gnomon~FLAMseq	exon	57826369	57826446	.	+	.	gene_id "LOC115218001"; db_xref "GeneID:115218001"; gbkey "mRNA"; gene "LOC115218001"; ID ""; gene_name "LOC115218001"; transcript_id "FLAMseq_ext~XM_029787746.2"; product "vacuolar protein sorting-associated protein 33B-like"; exon_number "8"; model_evidence "Supporting evidence includes similarity to: 6 Proteins, and 100% coverage of the annotated genomic feature by RNAseq alignments, including 34 samples with support for all annotated introns";
NC_043008.1	Gnomon~FLAMseq	exon	57828356	57828429	.	+	.	gene_id "LOC115218001"; db_xref "GeneID:115218001"; gbkey "mRNA"; gene "LOC115218001"; ID ""; gene_name "LOC115218001"; transcript_id "FLAMseq_ext~XM_029787746.2"; product "vacuolar protein sorting-associated protein 33B-like"; exon_number "9"; model_evidence "Supporting evidence includes similarity to: 6 Proteins, and 100% coverage of the annotated genomic feature by RNAseq alignments, including 34 samples with support for all annotated introns";
NC_043008.1	Gnomon~FLAMseq	exon	57828922	57829008	.	+	.	gene_id "LOC115218001"; db_xref "GeneID:115218001"; gbkey "mRNA"; gene "LOC115218001"; ID ""; gene_name "LOC115218001"; transcript_id "FLAMseq_ext~XM_029787746.2"; product "vacuolar protein sorting-associated protein 33B-like"; exon_number "10"; model_evidence "Supporting evidence includes similarity to: 6 Proteins, and 100% coverage of the annotated genomic feature by RNAseq alignments, including 34 samples with support for all annotated introns";
NC_043008.1	Gnomon~FLAMseq	exon	57830105	57830198	.	+	.	gene_id "LOC115218001"; db_xref "GeneID:115218001"; gbkey "mRNA"; gene "LOC115218001"; ID ""; gene_name "LOC115218001"; transcript_id "FLAMseq_ext~XM_029787746.2"; product "vacuolar protein sorting-associated protein 33B-like"; exon_number "11"; model_evidence "Supporting evidence includes similarity to: 6 Proteins, and 100% coverage of the annotated genomic feature by RNAseq alignments, including 34 samples with support for all annotated introns";
NC_043008.1	Gnomon~FLAMseq	exon	57831461	57831541	.	+	.	gene_id "LOC115218001"; db_xref "GeneID:115218001"; gbkey "mRNA"; gene "LOC115218001"; ID ""; gene_name "LOC115218001"; transcript_id "FLAMseq_ext~XM_029787746.2"; product "vacuolar protein sorting-associated protein 33B-like"; exon_number "12"; model_evidence "Supporting evidence includes similarity to: 6 Proteins, and 100% coverage of the annotated genomic feature by RNAseq alignments, including 34 samples with support for all annotated introns";
NC_043008.1	Gnomon~FLAMseq	exon	57833557	57833621	.	+	.	gene_id "LOC115218001"; db_xref "GeneID:115218001"; gbkey "mRNA"; gene "LOC115218001"; ID ""; gene_name "LOC115218001"; transcript_id "FLAMseq_ext~XM_029787746.2"; product "vacuolar protein sorting-associated protein 33B-like"; exon_number "13"; model_evidence "Supporting evidence includes similarity to: 6 Proteins, and 100% coverage of the annotated genomic feature by RNAseq alignments, including 34 samples with support for all annotated introns";
NC_043008.1	Gnomon~FLAMseq	exon	57835127	57835228	.	+	.	gene_id "LOC115218001"; db_xref "GeneID:115218001"; gbkey "mRNA"; gene "LOC115218001"; ID ""; gene_name "LOC115218001"; transcript_id "FLAMseq_ext~XM_029787746.2"; product "vacuolar protein sorting-associated protein 33B-like"; exon_number "14"; model_evidence "Supporting evidence includes similarity to: 6 Proteins, and 100% coverage of the annotated genomic feature by RNAseq alignments, including 34 samples with support for all annotated introns";
NC_043008.1	Gnomon~FLAMseq	exon	57837349	57837513	.	+	.	gene_id "LOC115218001"; db_xref "GeneID:115218001"; gbkey "mRNA"; gene "LOC115218001"; ID ""; gene_name "LOC115218001"; transcript_id "FLAMseq_ext~XM_029787746.2"; product "vacuolar protein sorting-associated protein 33B-like"; exon_number "15"; model_evidence "Supporting evidence includes similarity to: 6 Proteins, and 100% coverage of the annotated genomic feature by RNAseq alignments, including 34 samples with support for all annotated introns";
NC_043008.1	Gnomon~FLAMseq	exon	57838643	57838744	.	+	.	gene_id "LOC115218001"; db_xref "GeneID:115218001"; gbkey "mRNA"; gene "LOC115218001"; ID ""; gene_name "LOC115218001"; transcript_id "FLAMseq_ext~XM_029787746.2"; product "vacuolar protein sorting-associated protein 33B-like"; exon_number "16"; model_evidence "Supporting evidence includes similarity to: 6 Proteins, and 100% coverage of the annotated genomic feature by RNAseq alignments, including 34 samples with support for all annotated introns";
NC_043008.1	Gnomon~FLAMseq	exon	57839752	57839845	.	+	.	gene_id "LOC115218001"; db_xref "GeneID:115218001"; gbkey "mRNA"; gene "LOC115218001"; ID ""; gene_name "LOC115218001"; transcript_id "FLAMseq_ext~XM_029787746.2"; product "vacuolar protein sorting-associated protein 33B-like"; exon_number "17"; model_evidence "Supporting evidence includes similarity to: 6 Proteins, and 100% coverage of the annotated genomic feature by RNAseq alignments, including 34 samples with support for all annotated introns";
NC_043008.1	Gnomon~FLAMseq	exon	57841077	57841190	.	+	.	gene_id "LOC115218001"; db_xref "GeneID:115218001"; gbkey "mRNA"; gene "LOC115218001"; ID ""; gene_name "LOC115218001"; transcript_id "FLAMseq_ext~XM_029787746.2"; product "vacuolar protein sorting-associated protein 33B-like"; exon_number "18"; model_evidence "Supporting evidence includes similarity to: 6 Proteins, and 100% coverage of the annotated genomic feature by RNAseq alignments, including 34 samples with support for all annotated introns";
NC_043008.1	Gnomon~FLAMseq	exon	57843950	57844260	.	+	.	gene_id "LOC115218001"; db_xref "GeneID:115218001"; gbkey "mRNA"; gene "LOC115218001"; ID ""; gene_name "LOC115218001"; transcript_id "FLAMseq_ext~XM_029787746.2"; product "vacuolar protein sorting-associated protein 33B-like"; exon_number "19"; model_evidence "Supporting evidence includes similarity to: 6 Proteins, and 100% coverage of the annotated genomic feature by RNAseq alignments, including 34 samples with support for all annotated introns";
NC_043008.1	Gnomon~FLAMseq	exon	57843950	57876435	.	+	.	gene_id "LOC115218001"; db_xref "GeneID:115218001"; gbkey "mRNA"; gene "LOC115218001"; ID ""; gene_name "LOC115218001"; transcript_id "FLAMseq_ext~XM_029787746.2"; product ""; exon_number "19"; model_evidence "Supporting evidence includes similarity to: 6 Proteins, and 100% coverage of the annotated genomic feature by RNAseq alignments"; three_prime_ext "32175";
NC_043008.1	Gnomon	transcript	57811103	57844260	.	+	.	gene_id "LOC115218001"; ID "XM_029787746.2"; gene_name "LOC115218001"; transcript_id "XM_029787746.2";
NC_043008.1	Gnomon	CDS	57811162	57811236	.	+	0	gene_id "LOC115218001"; db_xref "GeneID:115218001"; gbkey "CDS"; gene "LOC115218001"; ID ""; gene_name "LOC115218001"; transcript_id "XM_029787746.2"; product "vacuolar protein sorting-associated protein 33B-like"; protein_id "XP_029643606.1"; exon_number "1";
NC_043008.1	Gnomon	CDS	57813641	57813721	.	+	0	gene_id "LOC115218001"; db_xref "GeneID:115218001"; gbkey "CDS"; gene "LOC115218001"; ID ""; gene_name "LOC115218001"; transcript_id "XM_029787746.2"; product "vacuolar protein sorting-associated protein 33B-like"; protein_id "XP_029643606.1"; exon_number "2";
NC_043008.1	Gnomon	CDS	57817882	57817946	.	+	0	gene_id "LOC115218001"; db_xref "GeneID:115218001"; gbkey "CDS"; gene "LOC115218001"; ID ""; gene_name "LOC115218001"; transcript_id "XM_029787746.2"; product "vacuolar protein sorting-associated protein 33B-like"; protein_id "XP_029643606.1"; exon_number "3";
NC_043008.1	Gnomon	CDS	57819106	57819223	.	+	1	gene_id "LOC115218001"; db_xref "GeneID:115218001"; gbkey "CDS"; gene "LOC115218001"; ID ""; gene_name "LOC115218001"; transcript_id "XM_029787746.2"; product "vacuolar protein sorting-associated protein 33B-like"; protein_id "XP_029643606.1"; exon_number "4";
NC_043008.1	Gnomon	CDS	57821215	57821355	.	+	0	gene_id "LOC115218001"; db_xref "GeneID:115218001"; gbkey "CDS"; gene "LOC115218001"; ID ""; gene_name "LOC115218001"; transcript_id "XM_029787746.2"; product "vacuolar protein sorting-associated protein 33B-like"; protein_id "XP_029643606.1"; exon_number "5";
NC_043008.1	Gnomon	CDS	57822881	57822985	.	+	0	gene_id "LOC115218001"; db_xref "GeneID:115218001"; gbkey "CDS"; gene "LOC115218001"; ID ""; gene_name "LOC115218001"; transcript_id "XM_029787746.2"; product "vacuolar protein sorting-associated protein 33B-like"; protein_id "XP_029643606.1"; exon_number "6";
NC_043008.1	Gnomon	CDS	57825671	57825764	.	+	0	gene_id "LOC115218001"; db_xref "GeneID:115218001"; gbkey "CDS"; gene "LOC115218001"; ID ""; gene_name "LOC115218001"; transcript_id "XM_029787746.2"; product "vacuolar protein sorting-associated protein 33B-like"; protein_id "XP_029643606.1"; exon_number "7";
NC_043008.1	Gnomon	CDS	57826369	57826446	.	+	2	gene_id "LOC115218001"; db_xref "GeneID:115218001"; gbkey "CDS"; gene "LOC115218001"; ID ""; gene_name "LOC115218001"; transcript_id "XM_029787746.2"; product "vacuolar protein sorting-associated protein 33B-like"; protein_id "XP_029643606.1"; exon_number "8";
NC_043008.1	Gnomon	CDS	57828356	57828429	.	+	2	gene_id "LOC115218001"; db_xref "GeneID:115218001"; gbkey "CDS"; gene "LOC115218001"; ID ""; gene_name "LOC115218001"; transcript_id "XM_029787746.2"; product "vacuolar protein sorting-associated protein 33B-like"; protein_id "XP_029643606.1"; exon_number "9";
NC_043008.1	Gnomon	CDS	57828922	57829008	.	+	0	gene_id "LOC115218001"; db_xref "GeneID:115218001"; gbkey "CDS"; gene "LOC115218001"; ID ""; gene_name "LOC115218001"; transcript_id "XM_029787746.2"; product "vacuolar protein sorting-associated protein 33B-like"; protein_id "XP_029643606.1"; exon_number "10";
NC_043008.1	Gnomon	CDS	57830105	57830198	.	+	0	gene_id "LOC115218001"; db_xref "GeneID:115218001"; gbkey "CDS"; gene "LOC115218001"; ID ""; gene_name "LOC115218001"; transcript_id "XM_029787746.2"; product "vacuolar protein sorting-associated protein 33B-like"; protein_id "XP_029643606.1"; exon_number "11";
NC_043008.1	Gnomon	CDS	57831461	57831541	.	+	2	gene_id "LOC115218001"; db_xref "GeneID:115218001"; gbkey "CDS"; gene "LOC115218001"; ID ""; gene_name "LOC115218001"; transcript_id "XM_029787746.2"; product "vacuolar protein sorting-associated protein 33B-like"; protein_id "XP_029643606.1"; exon_number "12";
NC_043008.1	Gnomon	CDS	57833557	57833621	.	+	2	gene_id "LOC115218001"; db_xref "GeneID:115218001"; gbkey "CDS"; gene "LOC115218001"; ID ""; gene_name "LOC115218001"; transcript_id "XM_029787746.2"; product "vacuolar protein sorting-associated protein 33B-like"; protein_id "XP_029643606.1"; exon_number "13";
NC_043008.1	Gnomon	CDS	57835127	57835228	.	+	0	gene_id "LOC115218001"; db_xref "GeneID:115218001"; gbkey "CDS"; gene "LOC115218001"; ID ""; gene_name "LOC115218001"; transcript_id "XM_029787746.2"; product "vacuolar protein sorting-associated protein 33B-like"; protein_id "XP_029643606.1"; exon_number "14";
NC_043008.1	Gnomon	CDS	57837349	57837513	.	+	0	gene_id "LOC115218001"; db_xref "GeneID:115218001"; gbkey "CDS"; gene "LOC115218001"; ID ""; gene_name "LOC115218001"; transcript_id "XM_029787746.2"; product "vacuolar protein sorting-associated protein 33B-like"; protein_id "XP_029643606.1"; exon_number "15";
NC_043008.1	Gnomon	CDS	57838643	57838744	.	+	0	gene_id "LOC115218001"; db_xref "GeneID:115218001"; gbkey "CDS"; gene "LOC115218001"; ID ""; gene_name "LOC115218001"; transcript_id "XM_029787746.2"; product "vacuolar protein sorting-associated protein 33B-like"; protein_id "XP_029643606.1"; exon_number "16";
NC_043008.1	Gnomon	CDS	57839752	57839845	.	+	0	gene_id "LOC115218001"; db_xref "GeneID:115218001"; gbkey "CDS"; gene "LOC115218001"; ID ""; gene_name "LOC115218001"; transcript_id "XM_029787746.2"; product "vacuolar protein sorting-associated protein 33B-like"; protein_id "XP_029643606.1"; exon_number "17";
NC_043008.1	Gnomon	CDS	57841077	57841190	.	+	2	gene_id "LOC115218001"; db_xref "GeneID:115218001"; gbkey "CDS"; gene "LOC115218001"; ID ""; gene_name "LOC115218001"; transcript_id "XM_029787746.2"; product "vacuolar protein sorting-associated protein 33B-like"; protein_id "XP_029643606.1"; exon_number "18";
NC_043008.1	Gnomon	CDS	57843950	57844020	.	+	2	gene_id "LOC115218001"; db_xref "GeneID:115218001"; gbkey "CDS"; gene "LOC115218001"; ID ""; gene_name "LOC115218001"; transcript_id "XM_029787746.2"; product "vacuolar protein sorting-associated protein 33B-like"; protein_id "XP_029643606.1"; exon_number "19";
NC_043008.1	Gnomon	exon	57811103	57811236	.	+	.	gene_id "LOC115218001"; db_xref "GeneID:115218001"; gbkey "mRNA"; gene "LOC115218001"; ID ""; gene_name "LOC115218001"; transcript_id "XM_029787746.2"; product "vacuolar protein sorting-associated protein 33B-like"; exon_number "1"; model_evidence "Supporting evidence includes similarity to: 6 Proteins, and 100% coverage of the annotated genomic feature by RNAseq alignments, including 34 samples with support for all annotated introns";
NC_043008.1	Gnomon	exon	57813641	57813721	.	+	.	gene_id "LOC115218001"; db_xref "GeneID:115218001"; gbkey "mRNA"; gene "LOC115218001"; ID ""; gene_name "LOC115218001"; transcript_id "XM_029787746.2"; product "vacuolar protein sorting-associated protein 33B-like"; exon_number "2"; model_evidence "Supporting evidence includes similarity to: 6 Proteins, and 100% coverage of the annotated genomic feature by RNAseq alignments, including 34 samples with support for all annotated introns";
NC_043008.1	Gnomon	exon	57817882	57817946	.	+	.	gene_id "LOC115218001"; db_xref "GeneID:115218001"; gbkey "mRNA"; gene "LOC115218001"; ID ""; gene_name "LOC115218001"; transcript_id "XM_029787746.2"; product "vacuolar protein sorting-associated protein 33B-like"; exon_number "3"; model_evidence "Supporting evidence includes similarity to: 6 Proteins, and 100% coverage of the annotated genomic feature by RNAseq alignments, including 34 samples with support for all annotated introns";
NC_043008.1	Gnomon	exon	57819106	57819223	.	+	.	gene_id "LOC115218001"; db_xref "GeneID:115218001"; gbkey "mRNA"; gene "LOC115218001"; ID ""; gene_name "LOC115218001"; transcript_id "XM_029787746.2"; product "vacuolar protein sorting-associated protein 33B-like"; exon_number "4"; model_evidence "Supporting evidence includes similarity to: 6 Proteins, and 100% coverage of the annotated genomic feature by RNAseq alignments, including 34 samples with support for all annotated introns";
NC_043008.1	Gnomon	exon	57821215	57821355	.	+	.	gene_id "LOC115218001"; db_xref "GeneID:115218001"; gbkey "mRNA"; gene "LOC115218001"; ID ""; gene_name "LOC115218001"; transcript_id "XM_029787746.2"; product "vacuolar protein sorting-associated protein 33B-like"; exon_number "5"; model_evidence "Supporting evidence includes similarity to: 6 Proteins, and 100% coverage of the annotated genomic feature by RNAseq alignments, including 34 samples with support for all annotated introns";
NC_043008.1	Gnomon	exon	57822881	57822985	.	+	.	gene_id "LOC115218001"; db_xref "GeneID:115218001"; gbkey "mRNA"; gene "LOC115218001"; ID ""; gene_name "LOC115218001"; transcript_id "XM_029787746.2"; product "vacuolar protein sorting-associated protein 33B-like"; exon_number "6"; model_evidence "Supporting evidence includes similarity to: 6 Proteins, and 100% coverage of the annotated genomic feature by RNAseq alignments, including 34 samples with support for all annotated introns";
NC_043008.1	Gnomon	exon	57825671	57825764	.	+	.	gene_id "LOC115218001"; db_xref "GeneID:115218001"; gbkey "mRNA"; gene "LOC115218001"; ID ""; gene_name "LOC115218001"; transcript_id "XM_029787746.2"; product "vacuolar protein sorting-associated protein 33B-like"; exon_number "7"; model_evidence "Supporting evidence includes similarity to: 6 Proteins, and 100% coverage of the annotated genomic feature by RNAseq alignments, including 34 samples with support for all annotated introns";
NC_043008.1	Gnomon	exon	57826369	57826446	.	+	.	gene_id "LOC115218001"; db_xref "GeneID:115218001"; gbkey "mRNA"; gene "LOC115218001"; ID ""; gene_name "LOC115218001"; transcript_id "XM_029787746.2"; product "vacuolar protein sorting-associated protein 33B-like"; exon_number "8"; model_evidence "Supporting evidence includes similarity to: 6 Proteins, and 100% coverage of the annotated genomic feature by RNAseq alignments, including 34 samples with support for all annotated introns";
NC_043008.1	Gnomon	exon	57828356	57828429	.	+	.	gene_id "LOC115218001"; db_xref "GeneID:115218001"; gbkey "mRNA"; gene "LOC115218001"; ID ""; gene_name "LOC115218001"; transcript_id "XM_029787746.2"; product "vacuolar protein sorting-associated protein 33B-like"; exon_number "9"; model_evidence "Supporting evidence includes similarity to: 6 Proteins, and 100% coverage of the annotated genomic feature by RNAseq alignments, including 34 samples with support for all annotated introns";
NC_043008.1	Gnomon	exon	57828922	57829008	.	+	.	gene_id "LOC115218001"; db_xref "GeneID:115218001"; gbkey "mRNA"; gene "LOC115218001"; ID ""; gene_name "LOC115218001"; transcript_id "XM_029787746.2"; product "vacuolar protein sorting-associated protein 33B-like"; exon_number "10"; model_evidence "Supporting evidence includes similarity to: 6 Proteins, and 100% coverage of the annotated genomic feature by RNAseq alignments, including 34 samples with support for all annotated introns";
NC_043008.1	Gnomon	exon	57830105	57830198	.	+	.	gene_id "LOC115218001"; db_xref "GeneID:115218001"; gbkey "mRNA"; gene "LOC115218001"; ID ""; gene_name "LOC115218001"; transcript_id "XM_029787746.2"; product "vacuolar protein sorting-associated protein 33B-like"; exon_number "11"; model_evidence "Supporting evidence includes similarity to: 6 Proteins, and 100% coverage of the annotated genomic feature by RNAseq alignments, including 34 samples with support for all annotated introns";
NC_043008.1	Gnomon	exon	57831461	57831541	.	+	.	gene_id "LOC115218001"; db_xref "GeneID:115218001"; gbkey "mRNA"; gene "LOC115218001"; ID ""; gene_name "LOC115218001"; transcript_id "XM_029787746.2"; product "vacuolar protein sorting-associated protein 33B-like"; exon_number "12"; model_evidence "Supporting evidence includes similarity to: 6 Proteins, and 100% coverage of the annotated genomic feature by RNAseq alignments, including 34 samples with support for all annotated introns";
NC_043008.1	Gnomon	exon	57833557	57833621	.	+	.	gene_id "LOC115218001"; db_xref "GeneID:115218001"; gbkey "mRNA"; gene "LOC115218001"; ID ""; gene_name "LOC115218001"; transcript_id "XM_029787746.2"; product "vacuolar protein sorting-associated protein 33B-like"; exon_number "13"; model_evidence "Supporting evidence includes similarity to: 6 Proteins, and 100% coverage of the annotated genomic feature by RNAseq alignments, including 34 samples with support for all annotated introns";
NC_043008.1	Gnomon	exon	57835127	57835228	.	+	.	gene_id "LOC115218001"; db_xref "GeneID:115218001"; gbkey "mRNA"; gene "LOC115218001"; ID ""; gene_name "LOC115218001"; transcript_id "XM_029787746.2"; product "vacuolar protein sorting-associated protein 33B-like"; exon_number "14"; model_evidence "Supporting evidence includes similarity to: 6 Proteins, and 100% coverage of the annotated genomic feature by RNAseq alignments, including 34 samples with support for all annotated introns";
NC_043008.1	Gnomon	exon	57837349	57837513	.	+	.	gene_id "LOC115218001"; db_xref "GeneID:115218001"; gbkey "mRNA"; gene "LOC115218001"; ID ""; gene_name "LOC115218001"; transcript_id "XM_029787746.2"; product "vacuolar protein sorting-associated protein 33B-like"; exon_number "15"; model_evidence "Supporting evidence includes similarity to: 6 Proteins, and 100% coverage of the annotated genomic feature by RNAseq alignments, including 34 samples with support for all annotated introns";
NC_043008.1	Gnomon	exon	57838643	57838744	.	+	.	gene_id "LOC115218001"; db_xref "GeneID:115218001"; gbkey "mRNA"; gene "LOC115218001"; ID ""; gene_name "LOC115218001"; transcript_id "XM_029787746.2"; product "vacuolar protein sorting-associated protein 33B-like"; exon_number "16"; model_evidence "Supporting evidence includes similarity to: 6 Proteins, and 100% coverage of the annotated genomic feature by RNAseq alignments, including 34 samples with support for all annotated introns";
NC_043008.1	Gnomon	exon	57839752	57839845	.	+	.	gene_id "LOC115218001"; db_xref "GeneID:115218001"; gbkey "mRNA"; gene "LOC115218001"; ID ""; gene_name "LOC115218001"; transcript_id "XM_029787746.2"; product "vacuolar protein sorting-associated protein 33B-like"; exon_number "17"; model_evidence "Supporting evidence includes similarity to: 6 Proteins, and 100% coverage of the annotated genomic feature by RNAseq alignments, including 34 samples with support for all annotated introns";
NC_043008.1	Gnomon	exon	57841077	57841190	.	+	.	gene_id "LOC115218001"; db_xref "GeneID:115218001"; gbkey "mRNA"; gene "LOC115218001"; ID ""; gene_name "LOC115218001"; transcript_id "XM_029787746.2"; product "vacuolar protein sorting-associated protein 33B-like"; exon_number "18"; model_evidence "Supporting evidence includes similarity to: 6 Proteins, and 100% coverage of the annotated genomic feature by RNAseq alignments, including 34 samples with support for all annotated introns";
NC_043008.1	Gnomon	exon	57843950	57844260	.	+	.	gene_id "LOC115218001"; db_xref "GeneID:115218001"; gbkey "mRNA"; gene "LOC115218001"; ID ""; gene_name "LOC115218001"; transcript_id "XM_029787746.2"; product "vacuolar protein sorting-associated protein 33B-like"; exon_number "19"; model_evidence "Supporting evidence includes similarity to: 6 Proteins, and 100% coverage of the annotated genomic feature by RNAseq alignments, including 34 samples with support for all annotated introns";
NC_043008.1	Gnomon	start_codon	57811162	57811164	.	+	0	gene_id "LOC115218001"; db_xref "GeneID:115218001"; gbkey "CDS"; gene "LOC115218001"; ID ""; gene_name "LOC115218001"; transcript_id "XM_029787746.2"; product "vacuolar protein sorting-associated protein 33B-like"; protein_id "XP_029643606.1"; exon_number "1";
NC_043008.1	Gnomon	stop_codon	57844021	57844023	.	+	0	gene_id "LOC115218001"; db_xref "GeneID:115218001"; gbkey "CDS"; gene "LOC115218001"; ID ""; gene_name "LOC115218001"; transcript_id "XM_029787746.2"; product "vacuolar protein sorting-associated protein 33B-like"; protein_id "XP_029643606.1"; exon_number "19";
NC_043008.1	Gnomon	gene	54425417	54472973	.	-	.	gene_id "LOC115218002"; db_xref "GeneID:115218002"; gbkey "Gene"; gene "LOC115218002"; gene_biotype "protein_coding"; ID ""; gene_name "LOC115218002";
NC_043008.1	Gnomon~FLAMseq	transcript	54425417	54472973	.	-	.	gene_id "LOC115218002"; ID "XM_029787747.2"; gene_name "LOC115218002"; transcript_id "FLAMseq_ext~XM_029787747.2"; three_prime_ext "19991";
NC_043008.1	Gnomon~FLAMseq	exon	54445408	54445685	.	-	.	gene_id "LOC115218002"; db_xref "GeneID:115218002"; gbkey "mRNA"; gene "LOC115218002"; ID ""; gene_name "LOC115218002"; transcript_id "FLAMseq_ext~XM_029787747.2"; product "neurochondrin"; exon_number "18"; model_evidence "Supporting evidence includes similarity to: 100% coverage of the annotated genomic feature by RNAseq alignments, including 44 samples with support for all annotated introns";
NC_043008.1	Gnomon~FLAMseq	exon	54447476	54447590	.	-	.	gene_id "LOC115218002"; db_xref "GeneID:115218002"; gbkey "mRNA"; gene "LOC115218002"; ID ""; gene_name "LOC115218002"; transcript_id "FLAMseq_ext~XM_029787747.2"; product "neurochondrin"; exon_number "17"; model_evidence "Supporting evidence includes similarity to: 100% coverage of the annotated genomic feature by RNAseq alignments, including 44 samples with support for all annotated introns";
NC_043008.1	Gnomon~FLAMseq	exon	54447941	54448042	.	-	.	gene_id "LOC115218002"; db_xref "GeneID:115218002"; gbkey "mRNA"; gene "LOC115218002"; ID ""; gene_name "LOC115218002"; transcript_id "FLAMseq_ext~XM_029787747.2"; product "neurochondrin"; exon_number "16"; model_evidence "Supporting evidence includes similarity to: 100% coverage of the annotated genomic feature by RNAseq alignments, including 44 samples with support for all annotated introns";
NC_043008.1	Gnomon~FLAMseq	exon	54449023	54449193	.	-	.	gene_id "LOC115218002"; db_xref "GeneID:115218002"; gbkey "mRNA"; gene "LOC115218002"; ID ""; gene_name "LOC115218002"; transcript_id "FLAMseq_ext~XM_029787747.2"; product "neurochondrin"; exon_number "15"; model_evidence "Supporting evidence includes similarity to: 100% coverage of the annotated genomic feature by RNAseq alignments, including 44 samples with support for all annotated introns";
NC_043008.1	Gnomon~FLAMseq	exon	54449582	54449665	.	-	.	gene_id "LOC115218002"; db_xref "GeneID:115218002"; gbkey "mRNA"; gene "LOC115218002"; ID ""; gene_name "LOC115218002"; transcript_id "FLAMseq_ext~XM_029787747.2"; product "neurochondrin"; exon_number "14"; model_evidence "Supporting evidence includes similarity to: 100% coverage of the annotated genomic feature by RNAseq alignments, including 44 samples with support for all annotated introns";
NC_043008.1	Gnomon~FLAMseq	exon	54450111	54450234	.	-	.	gene_id "LOC115218002"; db_xref "GeneID:115218002"; gbkey "mRNA"; gene "LOC115218002"; ID ""; gene_name "LOC115218002"; transcript_id "FLAMseq_ext~XM_029787747.2"; product "neurochondrin"; exon_number "13"; model_evidence "Supporting evidence includes similarity to: 100% coverage of the annotated genomic feature by RNAseq alignments, including 44 samples with support for all annotated introns";
NC_043008.1	Gnomon~FLAMseq	exon	54451460	54451664	.	-	.	gene_id "LOC115218002"; db_xref "GeneID:115218002"; gbkey "mRNA"; gene "LOC115218002"; ID ""; gene_name "LOC115218002"; transcript_id "FLAMseq_ext~XM_029787747.2"; product "neurochondrin"; exon_number "12"; model_evidence "Supporting evidence includes similarity to: 100% coverage of the annotated genomic feature by RNAseq alignments, including 44 samples with support for all annotated introns";
NC_043008.1	Gnomon~FLAMseq	exon	54452500	54452615	.	-	.	gene_id "LOC115218002"; db_xref "GeneID:115218002"; gbkey "mRNA"; gene "LOC115218002"; ID ""; gene_name "LOC115218002"; transcript_id "FLAMseq_ext~XM_029787747.2"; product "neurochondrin"; exon_number "11"; model_evidence "Supporting evidence includes similarity to: 100% coverage of the annotated genomic feature by RNAseq alignments, including 44 samples with support for all annotated introns";
NC_043008.1	Gnomon~FLAMseq	exon	54454657	54454851	.	-	.	gene_id "LOC115218002"; db_xref "GeneID:115218002"; gbkey "mRNA"; gene "LOC115218002"; ID ""; gene_name "LOC115218002"; transcript_id "FLAMseq_ext~XM_029787747.2"; product "neurochondrin"; exon_number "10"; model_evidence "Supporting evidence includes similarity to: 100% coverage of the annotated genomic feature by RNAseq alignments, including 44 samples with support for all annotated introns";
NC_043008.1	Gnomon~FLAMseq	exon	54456439	54456608	.	-	.	gene_id "LOC115218002"; db_xref "GeneID:115218002"; gbkey "mRNA"; gene "LOC115218002"; ID ""; gene_name "LOC115218002"; transcript_id "FLAMseq_ext~XM_029787747.2"; product "neurochondrin"; exon_number "9"; model_evidence "Supporting evidence includes similarity to: 100% coverage of the annotated genomic feature by RNAseq alignments, including 44 samples with support for all annotated introns";
NC_043008.1	Gnomon~FLAMseq	exon	54457410	54457488	.	-	.	gene_id "LOC115218002"; db_xref "GeneID:115218002"; gbkey "mRNA"; gene "LOC115218002"; ID ""; gene_name "LOC115218002"; transcript_id "FLAMseq_ext~XM_029787747.2"; product "neurochondrin"; exon_number "8"; model_evidence "Supporting evidence includes similarity to: 100% coverage of the annotated genomic feature by RNAseq alignments, including 44 samples with support for all annotated introns";
NC_043008.1	Gnomon~FLAMseq	exon	54458501	54458560	.	-	.	gene_id "LOC115218002"; db_xref "GeneID:115218002"; gbkey "mRNA"; gene "LOC115218002"; ID ""; gene_name "LOC115218002"; transcript_id "FLAMseq_ext~XM_029787747.2"; product "neurochondrin"; exon_number "7"; model_evidence "Supporting evidence includes similarity to: 100% coverage of the annotated genomic feature by RNAseq alignments, including 44 samples with support for all annotated introns";
NC_043008.1	Gnomon~FLAMseq	exon	54459828	54459955	.	-	.	gene_id "LOC115218002"; db_xref "GeneID:115218002"; gbkey "mRNA"; gene "LOC115218002"; ID ""; gene_name "LOC115218002"; transcript_id "FLAMseq_ext~XM_029787747.2"; product "neurochondrin"; exon_number "6"; model_evidence "Supporting evidence includes similarity to: 100% coverage of the annotated genomic feature by RNAseq alignments, including 44 samples with support for all annotated introns";
NC_043008.1	Gnomon~FLAMseq	exon	54463895	54464067	.	-	.	gene_id "LOC115218002"; db_xref "GeneID:115218002"; gbkey "mRNA"; gene "LOC115218002"; ID ""; gene_name "LOC115218002"; transcript_id "FLAMseq_ext~XM_029787747.2"; product "neurochondrin"; exon_number "5"; model_evidence "Supporting evidence includes similarity to: 100% coverage of the annotated genomic feature by RNAseq alignments, including 44 samples with support for all annotated introns";
NC_043008.1	Gnomon~FLAMseq	exon	54465301	54465365	.	-	.	gene_id "LOC115218002"; db_xref "GeneID:115218002"; gbkey "mRNA"; gene "LOC115218002"; ID ""; gene_name "LOC115218002"; transcript_id "FLAMseq_ext~XM_029787747.2"; product "neurochondrin"; exon_number "4"; model_evidence "Supporting evidence includes similarity to: 100% coverage of the annotated genomic feature by RNAseq alignments, including 44 samples with support for all annotated introns";
NC_043008.1	Gnomon~FLAMseq	exon	54466753	54466838	.	-	.	gene_id "LOC115218002"; db_xref "GeneID:115218002"; gbkey "mRNA"; gene "LOC115218002"; ID ""; gene_name "LOC115218002"; transcript_id "FLAMseq_ext~XM_029787747.2"; product "neurochondrin"; exon_number "3"; model_evidence "Supporting evidence includes similarity to: 100% coverage of the annotated genomic feature by RNAseq alignments, including 44 samples with support for all annotated introns";
NC_043008.1	Gnomon~FLAMseq	exon	54469522	54469621	.	-	.	gene_id "LOC115218002"; db_xref "GeneID:115218002"; gbkey "mRNA"; gene "LOC115218002"; ID ""; gene_name "LOC115218002"; transcript_id "FLAMseq_ext~XM_029787747.2"; product "neurochondrin"; exon_number "2"; model_evidence "Supporting evidence includes similarity to: 100% coverage of the annotated genomic feature by RNAseq alignments, including 44 samples with support for all annotated introns";
NC_043008.1	Gnomon~FLAMseq	exon	54472811	54472973	.	-	.	gene_id "LOC115218002"; db_xref "GeneID:115218002"; gbkey "mRNA"; gene "LOC115218002"; ID ""; gene_name "LOC115218002"; transcript_id "FLAMseq_ext~XM_029787747.2"; product "neurochondrin"; exon_number "1"; model_evidence "Supporting evidence includes similarity to: 100% coverage of the annotated genomic feature by RNAseq alignments, including 44 samples with support for all annotated introns";
NC_043008.1	Gnomon~FLAMseq	exon	54425417	54445685	.	-	.	gene_id "LOC115218002"; db_xref "GeneID:115218002"; gbkey "mRNA"; gene "LOC115218002"; ID ""; gene_name "LOC115218002"; transcript_id "FLAMseq_ext~XM_029787747.2"; product ""; exon_number "18"; model_evidence "Supporting evidence includes similarity to: 100% coverage of the annotated genomic feature by RNAseq alignments"; three_prime_ext "19991";
NC_043008.1	PBRI	transcript	54445415	54472958	.	-	.	gene_id "LOC115218002"; ID ""; gene_name "LOC115218002"; transcript_id "G38526.11"; uniq_trans_id "G38526.11";
NC_043008.1	PBRI	exon	54445415	54445685	.	-	.	gene_id "LOC115218002"; ID ""; gene_name "LOC115218002"; transcript_id "G38526.11"; exon_number "17"; uniq_trans_id "G38526.11";
NC_043008.1	PBRI	exon	54447476	54447590	.	-	.	gene_id "LOC115218002"; ID ""; gene_name "LOC115218002"; transcript_id "G38526.11"; exon_number "16"; uniq_trans_id "G38526.11";
NC_043008.1	PBRI	exon	54447941	54449193	.	-	.	gene_id "LOC115218002"; ID ""; gene_name "LOC115218002"; transcript_id "G38526.11"; exon_number "15"; uniq_trans_id "G38526.11";
NC_043008.1	PBRI	exon	54449582	54449665	.	-	.	gene_id "LOC115218002"; ID ""; gene_name "LOC115218002"; transcript_id "G38526.11"; exon_number "14"; uniq_trans_id "G38526.11";
NC_043008.1	PBRI	exon	54450111	54450234	.	-	.	gene_id "LOC115218002"; ID ""; gene_name "LOC115218002"; transcript_id "G38526.11"; exon_number "13"; uniq_trans_id "G38526.11";
NC_043008.1	PBRI	exon	54451460	54451664	.	-	.	gene_id "LOC115218002"; ID ""; gene_name "LOC115218002"; transcript_id "G38526.11"; exon_number "12"; uniq_trans_id "G38526.11";
NC_043008.1	PBRI	exon	54452500	54452615	.	-	.	gene_id "LOC115218002"; ID ""; gene_name "LOC115218002"; transcript_id "G38526.11"; exon_number "11"; uniq_trans_id "G38526.11";
NC_043008.1	PBRI	exon	54454657	54454851	.	-	.	gene_id "LOC115218002"; ID ""; gene_name "LOC115218002"; transcript_id "G38526.11"; exon_number "10"; uniq_trans_id "G38526.11";
NC_043008.1	PBRI	exon	54456439	54456608	.	-	.	gene_id "LOC115218002"; ID ""; gene_name "LOC115218002"; transcript_id "G38526.11"; exon_number "9"; uniq_trans_id "G38526.11";
NC_043008.1	PBRI	exon	54457410	54457488	.	-	.	gene_id "LOC115218002"; ID ""; gene_name "LOC115218002"; transcript_id "G38526.11"; exon_number "8"; uniq_trans_id "G38526.11";
NC_043008.1	PBRI	exon	54458501	54458560	.	-	.	gene_id "LOC115218002"; ID ""; gene_name "LOC115218002"; transcript_id "G38526.11"; exon_number "7"; uniq_trans_id "G38526.11";
NC_043008.1	PBRI	exon	54459828	54459955	.	-	.	gene_id "LOC115218002"; ID ""; gene_name "LOC115218002"; transcript_id "G38526.11"; exon_number "6"; uniq_trans_id "G38526.11";
NC_043008.1	PBRI	exon	54463895	54464067	.	-	.	gene_id "LOC115218002"; ID ""; gene_name "LOC115218002"; transcript_id "G38526.11"; exon_number "5"; uniq_trans_id "G38526.11";
NC_043008.1	PBRI	exon	54465301	54465365	.	-	.	gene_id "LOC115218002"; ID ""; gene_name "LOC115218002"; transcript_id "G38526.11"; exon_number "4"; uniq_trans_id "G38526.11";
NC_043008.1	PBRI	exon	54466753	54466838	.	-	.	gene_id "LOC115218002"; ID ""; gene_name "LOC115218002"; transcript_id "G38526.11"; exon_number "3"; uniq_trans_id "G38526.11";
NC_043008.1	PBRI	exon	54469522	54469621	.	-	.	gene_id "LOC115218002"; ID ""; gene_name "LOC115218002"; transcript_id "G38526.11"; exon_number "2"; uniq_trans_id "G38526.11";
NC_043008.1	PBRI	exon	54472811	54472958	.	-	.	gene_id "LOC115218002"; ID ""; gene_name "LOC115218002"; transcript_id "G38526.11"; exon_number "1"; uniq_trans_id "G38526.11";
NC_043008.1	PBRI	transcript	54445416	54472946	.	-	.	gene_id "LOC115218002"; ID ""; gene_name "LOC115218002"; transcript_id "G38526.15"; uniq_trans_id "G38526.15";
NC_043008.1	PBRI	exon	54445416	54445685	.	-	.	gene_id "LOC115218002"; ID ""; gene_name "LOC115218002"; transcript_id "G38526.15"; exon_number "15"; uniq_trans_id "G38526.15";
NC_043008.1	PBRI	exon	54447476	54447590	.	-	.	gene_id "LOC115218002"; ID ""; gene_name "LOC115218002"; transcript_id "G38526.15"; exon_number "14"; uniq_trans_id "G38526.15";
NC_043008.1	PBRI	exon	54447941	54449665	.	-	.	gene_id "LOC115218002"; ID ""; gene_name "LOC115218002"; transcript_id "G38526.15"; exon_number "13"; uniq_trans_id "G38526.15";
NC_043008.1	PBRI	exon	54450111	54450234	.	-	.	gene_id "LOC115218002"; ID ""; gene_name "LOC115218002"; transcript_id "G38526.15"; exon_number "12"; uniq_trans_id "G38526.15";
NC_043008.1	PBRI	exon	54451460	54451664	.	-	.	gene_id "LOC115218002"; ID ""; gene_name "LOC115218002"; transcript_id "G38526.15"; exon_number "11"; uniq_trans_id "G38526.15";
NC_043008.1	PBRI	exon	54452500	54452615	.	-	.	gene_id "LOC115218002"; ID ""; gene_name "LOC115218002"; transcript_id "G38526.15"; exon_number "10"; uniq_trans_id "G38526.15";
NC_043008.1	PBRI	exon	54454657	54454851	.	-	.	gene_id "LOC115218002"; ID ""; gene_name "LOC115218002"; transcript_id "G38526.15"; exon_number "9"; uniq_trans_id "G38526.15";
NC_043008.1	PBRI	exon	54456439	54457488	.	-	.	gene_id "LOC115218002"; ID ""; gene_name "LOC115218002"; transcript_id "G38526.15"; exon_number "8"; uniq_trans_id "G38526.15";
NC_043008.1	PBRI	exon	54458501	54458560	.	-	.	gene_id "LOC115218002"; ID ""; gene_name "LOC115218002"; transcript_id "G38526.15"; exon_number "7"; uniq_trans_id "G38526.15";
NC_043008.1	PBRI	exon	54459828	54459955	.	-	.	gene_id "LOC115218002"; ID ""; gene_name "LOC115218002"; transcript_id "G38526.15"; exon_number "6"; uniq_trans_id "G38526.15";
NC_043008.1	PBRI	exon	54463895	54464067	.	-	.	gene_id "LOC115218002"; ID ""; gene_name "LOC115218002"; transcript_id "G38526.15"; exon_number "5"; uniq_trans_id "G38526.15";
NC_043008.1	PBRI	exon	54465301	54465365	.	-	.	gene_id "LOC115218002"; ID ""; gene_name "LOC115218002"; transcript_id "G38526.15"; exon_number "4"; uniq_trans_id "G38526.15";
NC_043008.1	PBRI	exon	54466753	54466838	.	-	.	gene_id "LOC115218002"; ID ""; gene_name "LOC115218002"; transcript_id "G38526.15"; exon_number "3"; uniq_trans_id "G38526.15";
NC_043008.1	PBRI	exon	54469522	54469621	.	-	.	gene_id "LOC115218002"; ID ""; gene_name "LOC115218002"; transcript_id "G38526.15"; exon_number "2"; uniq_trans_id "G38526.15";
NC_043008.1	PBRI	exon	54472811	54472946	.	-	.	gene_id "LOC115218002"; ID ""; gene_name "LOC115218002"; transcript_id "G38526.15"; exon_number "1"; uniq_trans_id "G38526.15";
NC_043008.1	PBRI	transcript	54449084	54472958	.	-	.	gene_id "LOC115218002"; ID ""; gene_name "LOC115218002"; transcript_id "G38526.20"; uniq_trans_id "G38526.20";
NC_043008.1	PBRI	exon	54449084	54449193	.	-	.	gene_id "LOC115218002"; ID ""; gene_name "LOC115218002"; transcript_id "G38526.20"; exon_number "15"; uniq_trans_id "G38526.20";
NC_043008.1	PBRI	exon	54449582	54449665	.	-	.	gene_id "LOC115218002"; ID ""; gene_name "LOC115218002"; transcript_id "G38526.20"; exon_number "14"; uniq_trans_id "G38526.20";
NC_043008.1	PBRI	exon	54450111	54450234	.	-	.	gene_id "LOC115218002"; ID ""; gene_name "LOC115218002"; transcript_id "G38526.20"; exon_number "13"; uniq_trans_id "G38526.20";
NC_043008.1	PBRI	exon	54451460	54451664	.	-	.	gene_id "LOC115218002"; ID ""; gene_name "LOC115218002"; transcript_id "G38526.20"; exon_number "12"; uniq_trans_id "G38526.20";
NC_043008.1	PBRI	exon	54452500	54452615	.	-	.	gene_id "LOC115218002"; ID ""; gene_name "LOC115218002"; transcript_id "G38526.20"; exon_number "11"; uniq_trans_id "G38526.20";
NC_043008.1	PBRI	exon	54454657	54454851	.	-	.	gene_id "LOC115218002"; ID ""; gene_name "LOC115218002"; transcript_id "G38526.20"; exon_number "10"; uniq_trans_id "G38526.20";
NC_043008.1	PBRI	exon	54456439	54456608	.	-	.	gene_id "LOC115218002"; ID ""; gene_name "LOC115218002"; transcript_id "G38526.20"; exon_number "9"; uniq_trans_id "G38526.20";
NC_043008.1	PBRI	exon	54457410	54457488	.	-	.	gene_id "LOC115218002"; ID ""; gene_name "LOC115218002"; transcript_id "G38526.20"; exon_number "8"; uniq_trans_id "G38526.20";
NC_043008.1	PBRI	exon	54458501	54458560	.	-	.	gene_id "LOC115218002"; ID ""; gene_name "LOC115218002"; transcript_id "G38526.20"; exon_number "7"; uniq_trans_id "G38526.20";
NC_043008.1	PBRI	exon	54459828	54459955	.	-	.	gene_id "LOC115218002"; ID ""; gene_name "LOC115218002"; transcript_id "G38526.20"; exon_number "6"; uniq_trans_id "G38526.20";
NC_043008.1	PBRI	exon	54463895	54464067	.	-	.	gene_id "LOC115218002"; ID ""; gene_name "LOC115218002"; transcript_id "G38526.20"; exon_number "5"; uniq_trans_id "G38526.20";
NC_043008.1	PBRI	exon	54465301	54465365	.	-	.	gene_id "LOC115218002"; ID ""; gene_name "LOC115218002"; transcript_id "G38526.20"; exon_number "4"; uniq_trans_id "G38526.20";
NC_043008.1	PBRI	exon	54466753	54466838	.	-	.	gene_id "LOC115218002"; ID ""; gene_name "LOC115218002"; transcript_id "G38526.20"; exon_number "3"; uniq_trans_id "G38526.20";
NC_043008.1	PBRI	exon	54469522	54469621	.	-	.	gene_id "LOC115218002"; ID ""; gene_name "LOC115218002"; transcript_id "G38526.20"; exon_number "2"; uniq_trans_id "G38526.20";
NC_043008.1	PBRI	exon	54472811	54472958	.	-	.	gene_id "LOC115218002"; ID ""; gene_name "LOC115218002"; transcript_id "G38526.20"; exon_number "1"; uniq_trans_id "G38526.20";
NC_043008.1	PBRI	transcript	54445411	54472958	.	-	.	gene_id "LOC115218002"; ID ""; gene_name "LOC115218002"; transcript_id "G38526.3"; uniq_trans_id "G38526.3";
NC_043008.1	PBRI	exon	54445411	54445685	.	-	.	gene_id "LOC115218002"; ID ""; gene_name "LOC115218002"; transcript_id "G38526.3"; exon_number "17"; uniq_trans_id "G38526.3";
NC_043008.1	PBRI	exon	54447476	54447590	.	-	.	gene_id "LOC115218002"; ID ""; gene_name "LOC115218002"; transcript_id "G38526.3"; exon_number "16"; uniq_trans_id "G38526.3";
NC_043008.1	PBRI	exon	54447941	54448042	.	-	.	gene_id "LOC115218002"; ID ""; gene_name "LOC115218002"; transcript_id "G38526.3"; exon_number "15"; uniq_trans_id "G38526.3";
NC_043008.1	PBRI	exon	54449582	54449665	.	-	.	gene_id "LOC115218002"; ID ""; gene_name "LOC115218002"; transcript_id "G38526.3"; exon_number "14"; uniq_trans_id "G38526.3";
NC_043008.1	PBRI	exon	54450111	54450234	.	-	.	gene_id "LOC115218002"; ID ""; gene_name "LOC115218002"; transcript_id "G38526.3"; exon_number "13"; uniq_trans_id "G38526.3";
NC_043008.1	PBRI	exon	54451460	54451664	.	-	.	gene_id "LOC115218002"; ID ""; gene_name "LOC115218002"; transcript_id "G38526.3"; exon_number "12"; uniq_trans_id "G38526.3";
NC_043008.1	PBRI	exon	54452500	54452615	.	-	.	gene_id "LOC115218002"; ID ""; gene_name "LOC115218002"; transcript_id "G38526.3"; exon_number "11"; uniq_trans_id "G38526.3";
NC_043008.1	PBRI	exon	54454657	54454851	.	-	.	gene_id "LOC115218002"; ID ""; gene_name "LOC115218002"; transcript_id "G38526.3"; exon_number "10"; uniq_trans_id "G38526.3";
NC_043008.1	PBRI	exon	54456439	54456608	.	-	.	gene_id "LOC115218002"; ID ""; gene_name "LOC115218002"; transcript_id "G38526.3"; exon_number "9"; uniq_trans_id "G38526.3";
NC_043008.1	PBRI	exon	54457410	54457488	.	-	.	gene_id "LOC115218002"; ID ""; gene_name "LOC115218002"; transcript_id "G38526.3"; exon_number "8"; uniq_trans_id "G38526.3";
NC_043008.1	PBRI	exon	54458501	54458560	.	-	.	gene_id "LOC115218002"; ID ""; gene_name "LOC115218002"; transcript_id "G38526.3"; exon_number "7"; uniq_trans_id "G38526.3";
NC_043008.1	PBRI	exon	54459828	54459955	.	-	.	gene_id "LOC115218002"; ID ""; gene_name "LOC115218002"; transcript_id "G38526.3"; exon_number "6"; uniq_trans_id "G38526.3";
NC_043008.1	PBRI	exon	54463895	54464067	.	-	.	gene_id "LOC115218002"; ID ""; gene_name "LOC115218002"; transcript_id "G38526.3"; exon_number "5"; uniq_trans_id "G38526.3";
NC_043008.1	PBRI	exon	54465301	54465365	.	-	.	gene_id "LOC115218002"; ID ""; gene_name "LOC115218002"; transcript_id "G38526.3"; exon_number "4"; uniq_trans_id "G38526.3";
NC_043008.1	PBRI	exon	54466753	54466838	.	-	.	gene_id "LOC115218002"; ID ""; gene_name "LOC115218002"; transcript_id "G38526.3"; exon_number "3"; uniq_trans_id "G38526.3";
NC_043008.1	PBRI	exon	54469522	54469621	.	-	.	gene_id "LOC115218002"; ID ""; gene_name "LOC115218002"; transcript_id "G38526.3"; exon_number "2"; uniq_trans_id "G38526.3";
NC_043008.1	PBRI	exon	54472811	54472958	.	-	.	gene_id "LOC115218002"; ID ""; gene_name "LOC115218002"; transcript_id "G38526.3"; exon_number "1"; uniq_trans_id "G38526.3";
NC_043008.1	PBRI	transcript	54445414	54472958	.	-	.	gene_id "LOC115218002"; ID ""; gene_name "LOC115218002"; transcript_id "G38526.5"; uniq_trans_id "G38526.5";
NC_043008.1	PBRI	exon	54445414	54445685	.	-	.	gene_id "LOC115218002"; ID ""; gene_name "LOC115218002"; transcript_id "G38526.5"; exon_number "15"; uniq_trans_id "G38526.5";
NC_043008.1	PBRI	exon	54447476	54447590	.	-	.	gene_id "LOC115218002"; ID ""; gene_name "LOC115218002"; transcript_id "G38526.5"; exon_number "14"; uniq_trans_id "G38526.5";
NC_043008.1	PBRI	exon	54447941	54449193	.	-	.	gene_id "LOC115218002"; ID ""; gene_name "LOC115218002"; transcript_id "G38526.5"; exon_number "13"; uniq_trans_id "G38526.5";
NC_043008.1	PBRI	exon	54449582	54450234	.	-	.	gene_id "LOC115218002"; ID ""; gene_name "LOC115218002"; transcript_id "G38526.5"; exon_number "12"; uniq_trans_id "G38526.5";
NC_043008.1	PBRI	exon	54451460	54451664	.	-	.	gene_id "LOC115218002"; ID ""; gene_name "LOC115218002"; transcript_id "G38526.5"; exon_number "11"; uniq_trans_id "G38526.5";
NC_043008.1	PBRI	exon	54452500	54452615	.	-	.	gene_id "LOC115218002"; ID ""; gene_name "LOC115218002"; transcript_id "G38526.5"; exon_number "10"; uniq_trans_id "G38526.5";
NC_043008.1	PBRI	exon	54454657	54454851	.	-	.	gene_id "LOC115218002"; ID ""; gene_name "LOC115218002"; transcript_id "G38526.5"; exon_number "9"; uniq_trans_id "G38526.5";
NC_043008.1	PBRI	exon	54456439	54457488	.	-	.	gene_id "LOC115218002"; ID ""; gene_name "LOC115218002"; transcript_id "G38526.5"; exon_number "8"; uniq_trans_id "G38526.5";
NC_043008.1	PBRI	exon	54458501	54458560	.	-	.	gene_id "LOC115218002"; ID ""; gene_name "LOC115218002"; transcript_id "G38526.5"; exon_number "7"; uniq_trans_id "G38526.5";
NC_043008.1	PBRI	exon	54459828	54459955	.	-	.	gene_id "LOC115218002"; ID ""; gene_name "LOC115218002"; transcript_id "G38526.5"; exon_number "6"; uniq_trans_id "G38526.5";
NC_043008.1	PBRI	exon	54463895	54464067	.	-	.	gene_id "LOC115218002"; ID ""; gene_name "LOC115218002"; transcript_id "G38526.5"; exon_number "5"; uniq_trans_id "G38526.5";
NC_043008.1	PBRI	exon	54465301	54465365	.	-	.	gene_id "LOC115218002"; ID ""; gene_name "LOC115218002"; transcript_id "G38526.5"; exon_number "4"; uniq_trans_id "G38526.5";
NC_043008.1	PBRI	exon	54466753	54466838	.	-	.	gene_id "LOC115218002"; ID ""; gene_name "LOC115218002"; transcript_id "G38526.5"; exon_number "3"; uniq_trans_id "G38526.5";
NC_043008.1	PBRI	exon	54469522	54469621	.	-	.	gene_id "LOC115218002"; ID ""; gene_name "LOC115218002"; transcript_id "G38526.5"; exon_number "2"; uniq_trans_id "G38526.5";
NC_043008.1	PBRI	exon	54472811	54472958	.	-	.	gene_id "LOC115218002"; ID ""; gene_name "LOC115218002"; transcript_id "G38526.5"; exon_number "1"; uniq_trans_id "G38526.5";
NC_043008.1	PBRI	transcript	54445415	54472955	.	-	.	gene_id "LOC115218002"; ID ""; gene_name "LOC115218002"; transcript_id "G38526.8"; uniq_trans_id "G38526.8";
NC_043008.1	PBRI	exon	54445415	54445685	.	-	.	gene_id "LOC115218002"; ID ""; gene_name "LOC115218002"; transcript_id "G38526.8"; exon_number "17"; uniq_trans_id "G38526.8";
NC_043008.1	PBRI	exon	54447476	54447590	.	-	.	gene_id "LOC115218002"; ID ""; gene_name "LOC115218002"; transcript_id "G38526.8"; exon_number "16"; uniq_trans_id "G38526.8";
NC_043008.1	PBRI	exon	54447941	54448042	.	-	.	gene_id "LOC115218002"; ID ""; gene_name "LOC115218002"; transcript_id "G38526.8"; exon_number "15"; uniq_trans_id "G38526.8";
NC_043008.1	PBRI	exon	54449023	54449193	.	-	.	gene_id "LOC115218002"; ID ""; gene_name "LOC115218002"; transcript_id "G38526.8"; exon_number "14"; uniq_trans_id "G38526.8";
NC_043008.1	PBRI	exon	54449582	54449665	.	-	.	gene_id "LOC115218002"; ID ""; gene_name "LOC115218002"; transcript_id "G38526.8"; exon_number "13"; uniq_trans_id "G38526.8";
NC_043008.1	PBRI	exon	54450111	54450234	.	-	.	gene_id "LOC115218002"; ID ""; gene_name "LOC115218002"; transcript_id "G38526.8"; exon_number "12"; uniq_trans_id "G38526.8";
NC_043008.1	PBRI	exon	54451460	54451664	.	-	.	gene_id "LOC115218002"; ID ""; gene_name "LOC115218002"; transcript_id "G38526.8"; exon_number "11"; uniq_trans_id "G38526.8";
NC_043008.1	PBRI	exon	54452500	54452615	.	-	.	gene_id "LOC115218002"; ID ""; gene_name "LOC115218002"; transcript_id "G38526.8"; exon_number "10"; uniq_trans_id "G38526.8";
NC_043008.1	PBRI	exon	54454657	54454851	.	-	.	gene_id "LOC115218002"; ID ""; gene_name "LOC115218002"; transcript_id "G38526.8"; exon_number "9"; uniq_trans_id "G38526.8";
NC_043008.1	PBRI	exon	54457410	54457488	.	-	.	gene_id "LOC115218002"; ID ""; gene_name "LOC115218002"; transcript_id "G38526.8"; exon_number "8"; uniq_trans_id "G38526.8";
NC_043008.1	PBRI	exon	54458501	54458560	.	-	.	gene_id "LOC115218002"; ID ""; gene_name "LOC115218002"; transcript_id "G38526.8"; exon_number "7"; uniq_trans_id "G38526.8";
NC_043008.1	PBRI	exon	54459828	54459955	.	-	.	gene_id "LOC115218002"; ID ""; gene_name "LOC115218002"; transcript_id "G38526.8"; exon_number "6"; uniq_trans_id "G38526.8";
NC_043008.1	PBRI	exon	54463895	54464067	.	-	.	gene_id "LOC115218002"; ID ""; gene_name "LOC115218002"; transcript_id "G38526.8"; exon_number "5"; uniq_trans_id "G38526.8";
NC_043008.1	PBRI	exon	54465301	54465365	.	-	.	gene_id "LOC115218002"; ID ""; gene_name "LOC115218002"; transcript_id "G38526.8"; exon_number "4"; uniq_trans_id "G38526.8";
NC_043008.1	PBRI	exon	54466753	54466838	.	-	.	gene_id "LOC115218002"; ID ""; gene_name "LOC115218002"; transcript_id "G38526.8"; exon_number "3"; uniq_trans_id "G38526.8";
NC_043008.1	PBRI	exon	54469522	54469621	.	-	.	gene_id "LOC115218002"; ID ""; gene_name "LOC115218002"; transcript_id "G38526.8"; exon_number "2"; uniq_trans_id "G38526.8";
NC_043008.1	PBRI	exon	54472811	54472955	.	-	.	gene_id "LOC115218002"; ID ""; gene_name "LOC115218002"; transcript_id "G38526.8"; exon_number "1"; uniq_trans_id "G38526.8";
NC_043008.1	Gnomon	transcript	54445408	54472973	.	-	.	gene_id "LOC115218002"; ID "XM_029787747.2"; gene_name "LOC115218002"; transcript_id "XM_029787747.2";
NC_043008.1	Gnomon	CDS	54445643	54445685	.	-	1	gene_id "LOC115218002"; db_xref "GeneID:115218002"; gbkey "CDS"; gene "LOC115218002"; ID ""; gene_name "LOC115218002"; transcript_id "XM_029787747.2"; product "neurochondrin"; protein_id "XP_029643607.1"; exon_number "18";
NC_043008.1	Gnomon	CDS	54447476	54447590	.	-	2	gene_id "LOC115218002"; db_xref "GeneID:115218002"; gbkey "CDS"; gene "LOC115218002"; ID ""; gene_name "LOC115218002"; transcript_id "XM_029787747.2"; product "neurochondrin"; protein_id "XP_029643607.1"; exon_number "17";
NC_043008.1	Gnomon	CDS	54447941	54448042	.	-	2	gene_id "LOC115218002"; db_xref "GeneID:115218002"; gbkey "CDS"; gene "LOC115218002"; ID ""; gene_name "LOC115218002"; transcript_id "XM_029787747.2"; product "neurochondrin"; protein_id "XP_029643607.1"; exon_number "16";
NC_043008.1	Gnomon	CDS	54449023	54449193	.	-	2	gene_id "LOC115218002"; db_xref "GeneID:115218002"; gbkey "CDS"; gene "LOC115218002"; ID ""; gene_name "LOC115218002"; transcript_id "XM_029787747.2"; product "neurochondrin"; protein_id "XP_029643607.1"; exon_number "15";
NC_043008.1	Gnomon	CDS	54449582	54449665	.	-	2	gene_id "LOC115218002"; db_xref "GeneID:115218002"; gbkey "CDS"; gene "LOC115218002"; ID ""; gene_name "LOC115218002"; transcript_id "XM_029787747.2"; product "neurochondrin"; protein_id "XP_029643607.1"; exon_number "14";
NC_043008.1	Gnomon	CDS	54450111	54450234	.	-	0	gene_id "LOC115218002"; db_xref "GeneID:115218002"; gbkey "CDS"; gene "LOC115218002"; ID ""; gene_name "LOC115218002"; transcript_id "XM_029787747.2"; product "neurochondrin"; protein_id "XP_029643607.1"; exon_number "13";
NC_043008.1	Gnomon	CDS	54451460	54451664	.	-	1	gene_id "LOC115218002"; db_xref "GeneID:115218002"; gbkey "CDS"; gene "LOC115218002"; ID ""; gene_name "LOC115218002"; transcript_id "XM_029787747.2"; product "neurochondrin"; protein_id "XP_029643607.1"; exon_number "12";
NC_043008.1	Gnomon	CDS	54452500	54452615	.	-	0	gene_id "LOC115218002"; db_xref "GeneID:115218002"; gbkey "CDS"; gene "LOC115218002"; ID ""; gene_name "LOC115218002"; transcript_id "XM_029787747.2"; product "neurochondrin"; protein_id "XP_029643607.1"; exon_number "11";
NC_043008.1	Gnomon	CDS	54454657	54454851	.	-	0	gene_id "LOC115218002"; db_xref "GeneID:115218002"; gbkey "CDS"; gene "LOC115218002"; ID ""; gene_name "LOC115218002"; transcript_id "XM_029787747.2"; product "neurochondrin"; protein_id "XP_029643607.1"; exon_number "10";
NC_043008.1	Gnomon	CDS	54456439	54456608	.	-	2	gene_id "LOC115218002"; db_xref "GeneID:115218002"; gbkey "CDS"; gene "LOC115218002"; ID ""; gene_name "LOC115218002"; transcript_id "XM_029787747.2"; product "neurochondrin"; protein_id "XP_029643607.1"; exon_number "9";
NC_043008.1	Gnomon	CDS	54457410	54457488	.	-	0	gene_id "LOC115218002"; db_xref "GeneID:115218002"; gbkey "CDS"; gene "LOC115218002"; ID ""; gene_name "LOC115218002"; transcript_id "XM_029787747.2"; product "neurochondrin"; protein_id "XP_029643607.1"; exon_number "8";
NC_043008.1	Gnomon	CDS	54458501	54458560	.	-	0	gene_id "LOC115218002"; db_xref "GeneID:115218002"; gbkey "CDS"; gene "LOC115218002"; ID ""; gene_name "LOC115218002"; transcript_id "XM_029787747.2"; product "neurochondrin"; protein_id "XP_029643607.1"; exon_number "7";
NC_043008.1	Gnomon	CDS	54459828	54459955	.	-	2	gene_id "LOC115218002"; db_xref "GeneID:115218002"; gbkey "CDS"; gene "LOC115218002"; ID ""; gene_name "LOC115218002"; transcript_id "XM_029787747.2"; product "neurochondrin"; protein_id "XP_029643607.1"; exon_number "6";
NC_043008.1	Gnomon	CDS	54463895	54464067	.	-	1	gene_id "LOC115218002"; db_xref "GeneID:115218002"; gbkey "CDS"; gene "LOC115218002"; ID ""; gene_name "LOC115218002"; transcript_id "XM_029787747.2"; product "neurochondrin"; protein_id "XP_029643607.1"; exon_number "5";
NC_043008.1	Gnomon	CDS	54465301	54465365	.	-	0	gene_id "LOC115218002"; db_xref "GeneID:115218002"; gbkey "CDS"; gene "LOC115218002"; ID ""; gene_name "LOC115218002"; transcript_id "XM_029787747.2"; product "neurochondrin"; protein_id "XP_029643607.1"; exon_number "4";
NC_043008.1	Gnomon	CDS	54466753	54466838	.	-	2	gene_id "LOC115218002"; db_xref "GeneID:115218002"; gbkey "CDS"; gene "LOC115218002"; ID ""; gene_name "LOC115218002"; transcript_id "XM_029787747.2"; product "neurochondrin"; protein_id "XP_029643607.1"; exon_number "3";
NC_043008.1	Gnomon	CDS	54469522	54469621	.	-	0	gene_id "LOC115218002"; db_xref "GeneID:115218002"; gbkey "CDS"; gene "LOC115218002"; ID ""; gene_name "LOC115218002"; transcript_id "XM_029787747.2"; product "neurochondrin"; protein_id "XP_029643607.1"; exon_number "2";
NC_043008.1	Gnomon	CDS	54472811	54472936	.	-	0	gene_id "LOC115218002"; db_xref "GeneID:115218002"; gbkey "CDS"; gene "LOC115218002"; ID ""; gene_name "LOC115218002"; transcript_id "XM_029787747.2"; product "neurochondrin"; protein_id "XP_029643607.1"; exon_number "1";
NC_043008.1	Gnomon	exon	54445408	54445685	.	-	.	gene_id "LOC115218002"; db_xref "GeneID:115218002"; gbkey "mRNA"; gene "LOC115218002"; ID ""; gene_name "LOC115218002"; transcript_id "XM_029787747.2"; product "neurochondrin"; exon_number "18"; model_evidence "Supporting evidence includes similarity to: 100% coverage of the annotated genomic feature by RNAseq alignments, including 44 samples with support for all annotated introns";
NC_043008.1	Gnomon	exon	54447476	54447590	.	-	.	gene_id "LOC115218002"; db_xref "GeneID:115218002"; gbkey "mRNA"; gene "LOC115218002"; ID ""; gene_name "LOC115218002"; transcript_id "XM_029787747.2"; product "neurochondrin"; exon_number "17"; model_evidence "Supporting evidence includes similarity to: 100% coverage of the annotated genomic feature by RNAseq alignments, including 44 samples with support for all annotated introns";
NC_043008.1	Gnomon	exon	54447941	54448042	.	-	.	gene_id "LOC115218002"; db_xref "GeneID:115218002"; gbkey "mRNA"; gene "LOC115218002"; ID ""; gene_name "LOC115218002"; transcript_id "XM_029787747.2"; product "neurochondrin"; exon_number "16"; model_evidence "Supporting evidence includes similarity to: 100% coverage of the annotated genomic feature by RNAseq alignments, including 44 samples with support for all annotated introns";
NC_043008.1	Gnomon	exon	54449023	54449193	.	-	.	gene_id "LOC115218002"; db_xref "GeneID:115218002"; gbkey "mRNA"; gene "LOC115218002"; ID ""; gene_name "LOC115218002"; transcript_id "XM_029787747.2"; product "neurochondrin"; exon_number "15"; model_evidence "Supporting evidence includes similarity to: 100% coverage of the annotated genomic feature by RNAseq alignments, including 44 samples with support for all annotated introns";
NC_043008.1	Gnomon	exon	54449582	54449665	.	-	.	gene_id "LOC115218002"; db_xref "GeneID:115218002"; gbkey "mRNA"; gene "LOC115218002"; ID ""; gene_name "LOC115218002"; transcript_id "XM_029787747.2"; product "neurochondrin"; exon_number "14"; model_evidence "Supporting evidence includes similarity to: 100% coverage of the annotated genomic feature by RNAseq alignments, including 44 samples with support for all annotated introns";
NC_043008.1	Gnomon	exon	54450111	54450234	.	-	.	gene_id "LOC115218002"; db_xref "GeneID:115218002"; gbkey "mRNA"; gene "LOC115218002"; ID ""; gene_name "LOC115218002"; transcript_id "XM_029787747.2"; product "neurochondrin"; exon_number "13"; model_evidence "Supporting evidence includes similarity to: 100% coverage of the annotated genomic feature by RNAseq alignments, including 44 samples with support for all annotated introns";
NC_043008.1	Gnomon	exon	54451460	54451664	.	-	.	gene_id "LOC115218002"; db_xref "GeneID:115218002"; gbkey "mRNA"; gene "LOC115218002"; ID ""; gene_name "LOC115218002"; transcript_id "XM_029787747.2"; product "neurochondrin"; exon_number "12"; model_evidence "Supporting evidence includes similarity to: 100% coverage of the annotated genomic feature by RNAseq alignments, including 44 samples with support for all annotated introns";
NC_043008.1	Gnomon	exon	54452500	54452615	.	-	.	gene_id "LOC115218002"; db_xref "GeneID:115218002"; gbkey "mRNA"; gene "LOC115218002"; ID ""; gene_name "LOC115218002"; transcript_id "XM_029787747.2"; product "neurochondrin"; exon_number "11"; model_evidence "Supporting evidence includes similarity to: 100% coverage of the annotated genomic feature by RNAseq alignments, including 44 samples with support for all annotated introns";
NC_043008.1	Gnomon	exon	54454657	54454851	.	-	.	gene_id "LOC115218002"; db_xref "GeneID:115218002"; gbkey "mRNA"; gene "LOC115218002"; ID ""; gene_name "LOC115218002"; transcript_id "XM_029787747.2"; product "neurochondrin"; exon_number "10"; model_evidence "Supporting evidence includes similarity to: 100% coverage of the annotated genomic feature by RNAseq alignments, including 44 samples with support for all annotated introns";
NC_043008.1	Gnomon	exon	54456439	54456608	.	-	.	gene_id "LOC115218002"; db_xref "GeneID:115218002"; gbkey "mRNA"; gene "LOC115218002"; ID ""; gene_name "LOC115218002"; transcript_id "XM_029787747.2"; product "neurochondrin"; exon_number "9"; model_evidence "Supporting evidence includes similarity to: 100% coverage of the annotated genomic feature by RNAseq alignments, including 44 samples with support for all annotated introns";
NC_043008.1	Gnomon	exon	54457410	54457488	.	-	.	gene_id "LOC115218002"; db_xref "GeneID:115218002"; gbkey "mRNA"; gene "LOC115218002"; ID ""; gene_name "LOC115218002"; transcript_id "XM_029787747.2"; product "neurochondrin"; exon_number "8"; model_evidence "Supporting evidence includes similarity to: 100% coverage of the annotated genomic feature by RNAseq alignments, including 44 samples with support for all annotated introns";
NC_043008.1	Gnomon	exon	54458501	54458560	.	-	.	gene_id "LOC115218002"; db_xref "GeneID:115218002"; gbkey "mRNA"; gene "LOC115218002"; ID ""; gene_name "LOC115218002"; transcript_id "XM_029787747.2"; product "neurochondrin"; exon_number "7"; model_evidence "Supporting evidence includes similarity to: 100% coverage of the annotated genomic feature by RNAseq alignments, including 44 samples with support for all annotated introns";
NC_043008.1	Gnomon	exon	54459828	54459955	.	-	.	gene_id "LOC115218002"; db_xref "GeneID:115218002"; gbkey "mRNA"; gene "LOC115218002"; ID ""; gene_name "LOC115218002"; transcript_id "XM_029787747.2"; product "neurochondrin"; exon_number "6"; model_evidence "Supporting evidence includes similarity to: 100% coverage of the annotated genomic feature by RNAseq alignments, including 44 samples with support for all annotated introns";
NC_043008.1	Gnomon	exon	54463895	54464067	.	-	.	gene_id "LOC115218002"; db_xref "GeneID:115218002"; gbkey "mRNA"; gene "LOC115218002"; ID ""; gene_name "LOC115218002"; transcript_id "XM_029787747.2"; product "neurochondrin"; exon_number "5"; model_evidence "Supporting evidence includes similarity to: 100% coverage of the annotated genomic feature by RNAseq alignments, including 44 samples with support for all annotated introns";
NC_043008.1	Gnomon	exon	54465301	54465365	.	-	.	gene_id "LOC115218002"; db_xref "GeneID:115218002"; gbkey "mRNA"; gene "LOC115218002"; ID ""; gene_name "LOC115218002"; transcript_id "XM_029787747.2"; product "neurochondrin"; exon_number "4"; model_evidence "Supporting evidence includes similarity to: 100% coverage of the annotated genomic feature by RNAseq alignments, including 44 samples with support for all annotated introns";
NC_043008.1	Gnomon	exon	54466753	54466838	.	-	.	gene_id "LOC115218002"; db_xref "GeneID:115218002"; gbkey "mRNA"; gene "LOC115218002"; ID ""; gene_name "LOC115218002"; transcript_id "XM_029787747.2"; product "neurochondrin"; exon_number "3"; model_evidence "Supporting evidence includes similarity to: 100% coverage of the annotated genomic feature by RNAseq alignments, including 44 samples with support for all annotated introns";
NC_043008.1	Gnomon	exon	54469522	54469621	.	-	.	gene_id "LOC115218002"; db_xref "GeneID:115218002"; gbkey "mRNA"; gene "LOC115218002"; ID ""; gene_name "LOC115218002"; transcript_id "XM_029787747.2"; product "neurochondrin"; exon_number "2"; model_evidence "Supporting evidence includes similarity to: 100% coverage of the annotated genomic feature by RNAseq alignments, including 44 samples with support for all annotated introns";
NC_043008.1	Gnomon	exon	54472811	54472973	.	-	.	gene_id "LOC115218002"; db_xref "GeneID:115218002"; gbkey "mRNA"; gene "LOC115218002"; ID ""; gene_name "LOC115218002"; transcript_id "XM_029787747.2"; product "neurochondrin"; exon_number "1"; model_evidence "Supporting evidence includes similarity to: 100% coverage of the annotated genomic feature by RNAseq alignments, including 44 samples with support for all annotated introns";
NC_043008.1	Gnomon	start_codon	54472934	54472936	.	-	0	gene_id "LOC115218002"; db_xref "GeneID:115218002"; gbkey "CDS"; gene "LOC115218002"; ID ""; gene_name "LOC115218002"; transcript_id "XM_029787747.2"; product "neurochondrin"; protein_id "XP_029643607.1"; exon_number "1";
NC_043008.1	Gnomon	stop_codon	54445640	54445642	.	-	0	gene_id "LOC115218002"; db_xref "GeneID:115218002"; gbkey "CDS"; gene "LOC115218002"; ID ""; gene_name "LOC115218002"; transcript_id "XM_029787747.2"; product "neurochondrin"; protein_id "XP_029643607.1"; exon_number "18";
NC_043008.1	Gnomon	gene	31420011	31429487	.	-	.	gene_id "LOC115218003"; db_xref "GeneID:115218003"; gbkey "Gene"; gene "LOC115218003"; gene_biotype "protein_coding"; ID ""; gene_name "LOC115218003";
NC_043008.1	Gnomon~FLAMseq	transcript	31420011	31429487	.	-	.	gene_id "LOC115218003"; ID "XM_029787748.2"; gene_name "LOC115218003"; transcript_id "FLAMseq_ext~XM_029787748.2"; three_prime_ext "2";
NC_043008.1	Gnomon~FLAMseq	exon	31420013	31421050	.	-	.	gene_id "LOC115218003"; db_xref "GeneID:115218003"; gbkey "mRNA"; gene "LOC115218003"; ID ""; gene_name "LOC115218003"; transcript_id "FLAMseq_ext~XM_029787748.2"; product "hyaluronidase-1"; exon_number "5"; model_evidence "Supporting evidence includes similarity to: 15 Proteins, and 100% coverage of the annotated genomic feature by RNAseq alignments, including 14 samples with support for all annotated introns";
NC_043008.1	Gnomon~FLAMseq	exon	31421507	31421717	.	-	.	gene_id "LOC115218003"; db_xref "GeneID:115218003"; gbkey "mRNA"; gene "LOC115218003"; ID ""; gene_name "LOC115218003"; transcript_id "FLAMseq_ext~XM_029787748.2"; product "hyaluronidase-1"; exon_number "4"; model_evidence "Supporting evidence includes similarity to: 15 Proteins, and 100% coverage of the annotated genomic feature by RNAseq alignments, including 14 samples with support for all annotated introns";
NC_043008.1	Gnomon~FLAMseq	exon	31423837	31423959	.	-	.	gene_id "LOC115218003"; db_xref "GeneID:115218003"; gbkey "mRNA"; gene "LOC115218003"; ID ""; gene_name "LOC115218003"; transcript_id "FLAMseq_ext~XM_029787748.2"; product "hyaluronidase-1"; exon_number "3"; model_evidence "Supporting evidence includes similarity to: 15 Proteins, and 100% coverage of the annotated genomic feature by RNAseq alignments, including 14 samples with support for all annotated introns";
NC_043008.1	Gnomon~FLAMseq	exon	31424577	31424821	.	-	.	gene_id "LOC115218003"; db_xref "GeneID:115218003"; gbkey "mRNA"; gene "LOC115218003"; ID ""; gene_name "LOC115218003"; transcript_id "FLAMseq_ext~XM_029787748.2"; product "hyaluronidase-1"; exon_number "2"; model_evidence "Supporting evidence includes similarity to: 15 Proteins, and 100% coverage of the annotated genomic feature by RNAseq alignments, including 14 samples with support for all annotated introns";
NC_043008.1	Gnomon~FLAMseq	exon	31429127	31429487	.	-	.	gene_id "LOC115218003"; db_xref "GeneID:115218003"; gbkey "mRNA"; gene "LOC115218003"; ID ""; gene_name "LOC115218003"; transcript_id "FLAMseq_ext~XM_029787748.2"; product "hyaluronidase-1"; exon_number "1"; model_evidence "Supporting evidence includes similarity to: 15 Proteins, and 100% coverage of the annotated genomic feature by RNAseq alignments, including 14 samples with support for all annotated introns";
NC_043008.1	Gnomon~FLAMseq	exon	31420011	31421050	.	-	.	gene_id "LOC115218003"; db_xref "GeneID:115218003"; gbkey "mRNA"; gene "LOC115218003"; ID ""; gene_name "LOC115218003"; transcript_id "FLAMseq_ext~XM_029787748.2"; product ""; exon_number "5"; model_evidence "Supporting evidence includes similarity to: 15 Proteins, and 100% coverage of the annotated genomic feature by RNAseq alignments"; three_prime_ext "2";
NC_043008.1	Gnomon	transcript	31420013	31429487	.	-	.	gene_id "LOC115218003"; ID "XM_029787748.2"; gene_name "LOC115218003"; transcript_id "XM_029787748.2";
NC_043008.1	Gnomon	CDS	31420610	31421050	.	-	0	gene_id "LOC115218003"; db_xref "GeneID:115218003"; gbkey "CDS"; gene "LOC115218003"; ID ""; gene_name "LOC115218003"; transcript_id "XM_029787748.2"; product "hyaluronidase-1"; protein_id "XP_029643608.1"; exon_number "5";
NC_043008.1	Gnomon	CDS	31421507	31421717	.	-	1	gene_id "LOC115218003"; db_xref "GeneID:115218003"; gbkey "CDS"; gene "LOC115218003"; ID ""; gene_name "LOC115218003"; transcript_id "XM_029787748.2"; product "hyaluronidase-1"; protein_id "XP_029643608.1"; exon_number "4";
NC_043008.1	Gnomon	CDS	31423837	31423959	.	-	1	gene_id "LOC115218003"; db_xref "GeneID:115218003"; gbkey "CDS"; gene "LOC115218003"; ID ""; gene_name "LOC115218003"; transcript_id "XM_029787748.2"; product "hyaluronidase-1"; protein_id "XP_029643608.1"; exon_number "3";
NC_043008.1	Gnomon	CDS	31424577	31424821	.	-	0	gene_id "LOC115218003"; db_xref "GeneID:115218003"; gbkey "CDS"; gene "LOC115218003"; ID ""; gene_name "LOC115218003"; transcript_id "XM_029787748.2"; product "hyaluronidase-1"; protein_id "XP_029643608.1"; exon_number "2";
NC_043008.1	Gnomon	CDS	31429127	31429414	.	-	0	gene_id "LOC115218003"; db_xref "GeneID:115218003"; gbkey "CDS"; gene "LOC115218003"; ID ""; gene_name "LOC115218003"; transcript_id "XM_029787748.2"; product "hyaluronidase-1"; protein_id "XP_029643608.1"; exon_number "1";
NC_043008.1	Gnomon	exon	31420013	31421050	.	-	.	gene_id "LOC115218003"; db_xref "GeneID:115218003"; gbkey "mRNA"; gene "LOC115218003"; ID ""; gene_name "LOC115218003"; transcript_id "XM_029787748.2"; product "hyaluronidase-1"; exon_number "5"; model_evidence "Supporting evidence includes similarity to: 15 Proteins, and 100% coverage of the annotated genomic feature by RNAseq alignments, including 14 samples with support for all annotated introns";
NC_043008.1	Gnomon	exon	31421507	31421717	.	-	.	gene_id "LOC115218003"; db_xref "GeneID:115218003"; gbkey "mRNA"; gene "LOC115218003"; ID ""; gene_name "LOC115218003"; transcript_id "XM_029787748.2"; product "hyaluronidase-1"; exon_number "4"; model_evidence "Supporting evidence includes similarity to: 15 Proteins, and 100% coverage of the annotated genomic feature by RNAseq alignments, including 14 samples with support for all annotated introns";
NC_043008.1	Gnomon	exon	31423837	31423959	.	-	.	gene_id "LOC115218003"; db_xref "GeneID:115218003"; gbkey "mRNA"; gene "LOC115218003"; ID ""; gene_name "LOC115218003"; transcript_id "XM_029787748.2"; product "hyaluronidase-1"; exon_number "3"; model_evidence "Supporting evidence includes similarity to: 15 Proteins, and 100% coverage of the annotated genomic feature by RNAseq alignments, including 14 samples with support for all annotated introns";
NC_043008.1	Gnomon	exon	31424577	31424821	.	-	.	gene_id "LOC115218003"; db_xref "GeneID:115218003"; gbkey "mRNA"; gene "LOC115218003"; ID ""; gene_name "LOC115218003"; transcript_id "XM_029787748.2"; product "hyaluronidase-1"; exon_number "2"; model_evidence "Supporting evidence includes similarity to: 15 Proteins, and 100% coverage of the annotated genomic feature by RNAseq alignments, including 14 samples with support for all annotated introns";
NC_043008.1	Gnomon	exon	31429127	31429487	.	-	.	gene_id "LOC115218003"; db_xref "GeneID:115218003"; gbkey "mRNA"; gene "LOC115218003"; ID ""; gene_name "LOC115218003"; transcript_id "XM_029787748.2"; product "hyaluronidase-1"; exon_number "1"; model_evidence "Supporting evidence includes similarity to: 15 Proteins, and 100% coverage of the annotated genomic feature by RNAseq alignments, including 14 samples with support for all annotated introns";
NC_043008.1	Gnomon	start_codon	31429412	31429414	.	-	0	gene_id "LOC115218003"; db_xref "GeneID:115218003"; gbkey "CDS"; gene "LOC115218003"; ID ""; gene_name "LOC115218003"; transcript_id "XM_029787748.2"; product "hyaluronidase-1"; protein_id "XP_029643608.1"; exon_number "1";
NC_043008.1	Gnomon	stop_codon	31420607	31420609	.	-	0	gene_id "LOC115218003"; db_xref "GeneID:115218003"; gbkey "CDS"; gene "LOC115218003"; ID ""; gene_name "LOC115218003"; transcript_id "XM_029787748.2"; product "hyaluronidase-1"; protein_id "XP_029643608.1"; exon_number "5";
NC_043008.1	Gnomon	gene	49486222	49517027	.	-	.	gene_id "LOC115218005"; db_xref "GeneID:115218005"; gbkey "Gene"; gene "LOC115218005"; gene_biotype "protein_coding"; ID ""; gene_name "LOC115218005";
NC_043008.1	PBRI~FLAMseq~Covext	transcript	49486222	49516985	.	-	.	gene_id "LOC115218005"; ID ""; gene_name "LOC115218005"; transcript_id "Covext~FLAMseq_ext~G38368.1"; uniq_trans_id "G38368.1"; three_prime_ext "7";
NC_043008.1	Covext	exon	49486958	49489610	.	-	.	gene_id "LOC115218005"; ID ""; gene_name "LOC115218005"; transcript_id "Covext~FLAMseq_ext~G38368.1"; exon_number "8"; uniq_trans_id "G38368.1";
NC_043008.1	Covext	exon	49491704	49491871	.	-	.	gene_id "LOC115218005"; ID ""; gene_name "LOC115218005"; transcript_id "Covext~FLAMseq_ext~G38368.1"; exon_number "7"; uniq_trans_id "G38368.1";
NC_043008.1	Covext	exon	49494203	49494385	.	-	.	gene_id "LOC115218005"; ID ""; gene_name "LOC115218005"; transcript_id "Covext~FLAMseq_ext~G38368.1"; exon_number "6"; uniq_trans_id "G38368.1";
NC_043008.1	Covext	exon	49496726	49496853	.	-	.	gene_id "LOC115218005"; ID ""; gene_name "LOC115218005"; transcript_id "Covext~FLAMseq_ext~G38368.1"; exon_number "5"; uniq_trans_id "G38368.1";
NC_043008.1	Covext	exon	49498451	49498594	.	-	.	gene_id "LOC115218005"; ID ""; gene_name "LOC115218005"; transcript_id "Covext~FLAMseq_ext~G38368.1"; exon_number "4"; uniq_trans_id "G38368.1";
NC_043008.1	Covext	exon	49499862	49500000	.	-	.	gene_id "LOC115218005"; ID ""; gene_name "LOC115218005"; transcript_id "Covext~FLAMseq_ext~G38368.1"; exon_number "3"; uniq_trans_id "G38368.1";
NC_043008.1	Covext	exon	49501291	49501401	.	-	.	gene_id "LOC115218005"; ID ""; gene_name "LOC115218005"; transcript_id "Covext~FLAMseq_ext~G38368.1"; exon_number "2"; uniq_trans_id "G38368.1";
NC_043008.1	Covext	exon	49516893	49516985	.	-	.	gene_id "LOC115218005"; ID ""; gene_name "LOC115218005"; transcript_id "Covext~FLAMseq_ext~G38368.1"; exon_number "1"; uniq_trans_id "G38368.1";
NC_043008.1	Covext	exon	49486951	49489610	.	-	.	gene_id "LOC115218005"; ID ""; gene_name "LOC115218005"; transcript_id "Covext~FLAMseq_ext~G38368.1"; exon_number "8"; uniq_trans_id "G38368.1"; three_prime_ext "7";
NC_043008.1	Covext	exon	49486222	49489610	.	-	.	gene_id "LOC115218005"; ID ""; gene_name "LOC115218005"; transcript_id "Covext~FLAMseq_ext~G38368.1"; exon_number "8"; uniq_trans_id "G38368.1"; three_prime_ext "729";
NC_043008.1	PBRI~FLAMseq	transcript	49486951	49516985	.	-	.	gene_id "LOC115218005"; ID ""; gene_name "LOC115218005"; transcript_id "FLAMseq_ext~G38368.1"; uniq_trans_id "G38368.1"; three_prime_ext "7";
NC_043008.1	PBRI~FLAMseq	exon	49486958	49489610	.	-	.	gene_id "LOC115218005"; ID ""; gene_name "LOC115218005"; transcript_id "FLAMseq_ext~G38368.1"; exon_number "8"; uniq_trans_id "G38368.1";
NC_043008.1	PBRI~FLAMseq	exon	49491704	49491871	.	-	.	gene_id "LOC115218005"; ID ""; gene_name "LOC115218005"; transcript_id "FLAMseq_ext~G38368.1"; exon_number "7"; uniq_trans_id "G38368.1";
NC_043008.1	PBRI~FLAMseq	exon	49494203	49494385	.	-	.	gene_id "LOC115218005"; ID ""; gene_name "LOC115218005"; transcript_id "FLAMseq_ext~G38368.1"; exon_number "6"; uniq_trans_id "G38368.1";
NC_043008.1	PBRI~FLAMseq	exon	49496726	49496853	.	-	.	gene_id "LOC115218005"; ID ""; gene_name "LOC115218005"; transcript_id "FLAMseq_ext~G38368.1"; exon_number "5"; uniq_trans_id "G38368.1";
NC_043008.1	PBRI~FLAMseq	exon	49498451	49498594	.	-	.	gene_id "LOC115218005"; ID ""; gene_name "LOC115218005"; transcript_id "FLAMseq_ext~G38368.1"; exon_number "4"; uniq_trans_id "G38368.1";
NC_043008.1	PBRI~FLAMseq	exon	49499862	49500000	.	-	.	gene_id "LOC115218005"; ID ""; gene_name "LOC115218005"; transcript_id "FLAMseq_ext~G38368.1"; exon_number "3"; uniq_trans_id "G38368.1";
NC_043008.1	PBRI~FLAMseq	exon	49501291	49501401	.	-	.	gene_id "LOC115218005"; ID ""; gene_name "LOC115218005"; transcript_id "FLAMseq_ext~G38368.1"; exon_number "2"; uniq_trans_id "G38368.1";
NC_043008.1	PBRI~FLAMseq	exon	49516893	49516985	.	-	.	gene_id "LOC115218005"; ID ""; gene_name "LOC115218005"; transcript_id "FLAMseq_ext~G38368.1"; exon_number "1"; uniq_trans_id "G38368.1";
NC_043008.1	PBRI~FLAMseq	exon	49486951	49489610	.	-	.	gene_id "LOC115218005"; ID ""; gene_name "LOC115218005"; transcript_id "FLAMseq_ext~G38368.1"; exon_number "8"; uniq_trans_id "G38368.1"; three_prime_ext "7";
NC_043008.1	PBRI	transcript	49486958	49516985	.	-	.	gene_id "LOC115218005"; ID ""; gene_name "LOC115218005"; transcript_id "G38368.1"; uniq_trans_id "G38368.1";
NC_043008.1	PBRI	exon	49486958	49489610	.	-	.	gene_id "LOC115218005"; ID ""; gene_name "LOC115218005"; transcript_id "G38368.1"; exon_number "8"; uniq_trans_id "G38368.1";
NC_043008.1	PBRI	exon	49491704	49491871	.	-	.	gene_id "LOC115218005"; ID ""; gene_name "LOC115218005"; transcript_id "G38368.1"; exon_number "7"; uniq_trans_id "G38368.1";
NC_043008.1	PBRI	exon	49494203	49494385	.	-	.	gene_id "LOC115218005"; ID ""; gene_name "LOC115218005"; transcript_id "G38368.1"; exon_number "6"; uniq_trans_id "G38368.1";
NC_043008.1	PBRI	exon	49496726	49496853	.	-	.	gene_id "LOC115218005"; ID ""; gene_name "LOC115218005"; transcript_id "G38368.1"; exon_number "5"; uniq_trans_id "G38368.1";
NC_043008.1	PBRI	exon	49498451	49498594	.	-	.	gene_id "LOC115218005"; ID ""; gene_name "LOC115218005"; transcript_id "G38368.1"; exon_number "4"; uniq_trans_id "G38368.1";
NC_043008.1	PBRI	exon	49499862	49500000	.	-	.	gene_id "LOC115218005"; ID ""; gene_name "LOC115218005"; transcript_id "G38368.1"; exon_number "3"; uniq_trans_id "G38368.1";
NC_043008.1	PBRI	exon	49501291	49501401	.	-	.	gene_id "LOC115218005"; ID ""; gene_name "LOC115218005"; transcript_id "G38368.1"; exon_number "2"; uniq_trans_id "G38368.1";
NC_043008.1	PBRI	exon	49516893	49516985	.	-	.	gene_id "LOC115218005"; ID ""; gene_name "LOC115218005"; transcript_id "G38368.1"; exon_number "1"; uniq_trans_id "G38368.1";
NC_043008.1	PBRI	transcript	49488185	49516981	.	-	.	gene_id "LOC115218005"; ID ""; gene_name "LOC115218005"; transcript_id "G38368.10"; uniq_trans_id "G38368.10";
NC_043008.1	PBRI	exon	49488185	49489610	.	-	.	gene_id "LOC115218005"; ID ""; gene_name "LOC115218005"; transcript_id "G38368.10"; exon_number "8"; uniq_trans_id "G38368.10";
NC_043008.1	PBRI	exon	49491704	49491871	.	-	.	gene_id "LOC115218005"; ID ""; gene_name "LOC115218005"; transcript_id "G38368.10"; exon_number "7"; uniq_trans_id "G38368.10";
NC_043008.1	PBRI	exon	49494203	49494404	.	-	.	gene_id "LOC115218005"; ID ""; gene_name "LOC115218005"; transcript_id "G38368.10"; exon_number "6"; uniq_trans_id "G38368.10";
NC_043008.1	PBRI	exon	49496726	49496853	.	-	.	gene_id "LOC115218005"; ID ""; gene_name "LOC115218005"; transcript_id "G38368.10"; exon_number "5"; uniq_trans_id "G38368.10";
NC_043008.1	PBRI	exon	49498413	49498594	.	-	.	gene_id "LOC115218005"; ID ""; gene_name "LOC115218005"; transcript_id "G38368.10"; exon_number "4"; uniq_trans_id "G38368.10";
NC_043008.1	PBRI	exon	49499862	49500000	.	-	.	gene_id "LOC115218005"; ID ""; gene_name "LOC115218005"; transcript_id "G38368.10"; exon_number "3"; uniq_trans_id "G38368.10";
NC_043008.1	PBRI	exon	49501291	49501401	.	-	.	gene_id "LOC115218005"; ID ""; gene_name "LOC115218005"; transcript_id "G38368.10"; exon_number "2"; uniq_trans_id "G38368.10";
NC_043008.1	PBRI	exon	49516893	49516981	.	-	.	gene_id "LOC115218005"; ID ""; gene_name "LOC115218005"; transcript_id "G38368.10"; exon_number "1"; uniq_trans_id "G38368.10";
NC_043008.1	PBRI	transcript	49488185	49516981	.	-	.	gene_id "LOC115218005"; ID ""; gene_name "LOC115218005"; transcript_id "G38368.11"; uniq_trans_id "G38368.11";
NC_043008.1	PBRI	exon	49488185	49489610	.	-	.	gene_id "LOC115218005"; ID ""; gene_name "LOC115218005"; transcript_id "G38368.11"; exon_number "9"; uniq_trans_id "G38368.11";
NC_043008.1	PBRI	exon	49491704	49491871	.	-	.	gene_id "LOC115218005"; ID ""; gene_name "LOC115218005"; transcript_id "G38368.11"; exon_number "8"; uniq_trans_id "G38368.11";
NC_043008.1	PBRI	exon	49494203	49494404	.	-	.	gene_id "LOC115218005"; ID ""; gene_name "LOC115218005"; transcript_id "G38368.11"; exon_number "7"; uniq_trans_id "G38368.11";
NC_043008.1	PBRI	exon	49496726	49496853	.	-	.	gene_id "LOC115218005"; ID ""; gene_name "LOC115218005"; transcript_id "G38368.11"; exon_number "6"; uniq_trans_id "G38368.11";
NC_043008.1	PBRI	exon	49498451	49498594	.	-	.	gene_id "LOC115218005"; ID ""; gene_name "LOC115218005"; transcript_id "G38368.11"; exon_number "5"; uniq_trans_id "G38368.11";
NC_043008.1	PBRI	exon	49499862	49500000	.	-	.	gene_id "LOC115218005"; ID ""; gene_name "LOC115218005"; transcript_id "G38368.11"; exon_number "4"; uniq_trans_id "G38368.11";
NC_043008.1	PBRI	exon	49501291	49501401	.	-	.	gene_id "LOC115218005"; ID ""; gene_name "LOC115218005"; transcript_id "G38368.11"; exon_number "3"; uniq_trans_id "G38368.11";
NC_043008.1	PBRI	exon	49515499	49515755	.	-	.	gene_id "LOC115218005"; ID ""; gene_name "LOC115218005"; transcript_id "G38368.11"; exon_number "2"; uniq_trans_id "G38368.11";
NC_043008.1	PBRI	exon	49516893	49516981	.	-	.	gene_id "LOC115218005"; ID ""; gene_name "LOC115218005"; transcript_id "G38368.11"; exon_number "1"; uniq_trans_id "G38368.11";
NC_043008.1	PBRI	transcript	49488185	49516996	.	-	.	gene_id "LOC115218005"; ID ""; gene_name "LOC115218005"; transcript_id "G38368.12"; uniq_trans_id "G38368.12";
NC_043008.1	PBRI	exon	49488185	49489610	.	-	.	gene_id "LOC115218005"; ID ""; gene_name "LOC115218005"; transcript_id "G38368.12"; exon_number "7"; uniq_trans_id "G38368.12";
NC_043008.1	PBRI	exon	49491704	49491871	.	-	.	gene_id "LOC115218005"; ID ""; gene_name "LOC115218005"; transcript_id "G38368.12"; exon_number "6"; uniq_trans_id "G38368.12";
NC_043008.1	PBRI	exon	49494203	49494404	.	-	.	gene_id "LOC115218005"; ID ""; gene_name "LOC115218005"; transcript_id "G38368.12"; exon_number "5"; uniq_trans_id "G38368.12";
NC_043008.1	PBRI	exon	49498451	49498594	.	-	.	gene_id "LOC115218005"; ID ""; gene_name "LOC115218005"; transcript_id "G38368.12"; exon_number "4"; uniq_trans_id "G38368.12";
NC_043008.1	PBRI	exon	49499862	49500000	.	-	.	gene_id "LOC115218005"; ID ""; gene_name "LOC115218005"; transcript_id "G38368.12"; exon_number "3"; uniq_trans_id "G38368.12";
NC_043008.1	PBRI	exon	49501293	49501401	.	-	.	gene_id "LOC115218005"; ID ""; gene_name "LOC115218005"; transcript_id "G38368.12"; exon_number "2"; uniq_trans_id "G38368.12";
NC_043008.1	PBRI	exon	49516893	49516996	.	-	.	gene_id "LOC115218005"; ID ""; gene_name "LOC115218005"; transcript_id "G38368.12"; exon_number "1"; uniq_trans_id "G38368.12";
NC_043008.1	PBRI	transcript	49488185	49516992	.	-	.	gene_id "LOC115218005"; ID ""; gene_name "LOC115218005"; transcript_id "G38368.13"; uniq_trans_id "G38368.13";
NC_043008.1	PBRI	exon	49488185	49489610	.	-	.	gene_id "LOC115218005"; ID ""; gene_name "LOC115218005"; transcript_id "G38368.13"; exon_number "6"; uniq_trans_id "G38368.13";
NC_043008.1	PBRI	exon	49491704	49491871	.	-	.	gene_id "LOC115218005"; ID ""; gene_name "LOC115218005"; transcript_id "G38368.13"; exon_number "5"; uniq_trans_id "G38368.13";
NC_043008.1	PBRI	exon	49494203	49494404	.	-	.	gene_id "LOC115218005"; ID ""; gene_name "LOC115218005"; transcript_id "G38368.13"; exon_number "4"; uniq_trans_id "G38368.13";
NC_043008.1	PBRI	exon	49498451	49498594	.	-	.	gene_id "LOC115218005"; ID ""; gene_name "LOC115218005"; transcript_id "G38368.13"; exon_number "3"; uniq_trans_id "G38368.13";
NC_043008.1	PBRI	exon	49499862	49501401	.	-	.	gene_id "LOC115218005"; ID ""; gene_name "LOC115218005"; transcript_id "G38368.13"; exon_number "2"; uniq_trans_id "G38368.13";
NC_043008.1	PBRI	exon	49516893	49516992	.	-	.	gene_id "LOC115218005"; ID ""; gene_name "LOC115218005"; transcript_id "G38368.13"; exon_number "1"; uniq_trans_id "G38368.13";
NC_043008.1	PBRI	transcript	49488185	49516992	.	-	.	gene_id "LOC115218005"; ID ""; gene_name "LOC115218005"; transcript_id "G38368.14"; uniq_trans_id "G38368.14";
NC_043008.1	PBRI	exon	49488185	49489610	.	-	.	gene_id "LOC115218005"; ID ""; gene_name "LOC115218005"; transcript_id "G38368.14"; exon_number "6"; uniq_trans_id "G38368.14";
NC_043008.1	PBRI	exon	49491704	49491871	.	-	.	gene_id "LOC115218005"; ID ""; gene_name "LOC115218005"; transcript_id "G38368.14"; exon_number "5"; uniq_trans_id "G38368.14";
NC_043008.1	PBRI	exon	49494203	49494404	.	-	.	gene_id "LOC115218005"; ID ""; gene_name "LOC115218005"; transcript_id "G38368.14"; exon_number "4"; uniq_trans_id "G38368.14";
NC_043008.1	PBRI	exon	49498451	49498594	.	-	.	gene_id "LOC115218005"; ID ""; gene_name "LOC115218005"; transcript_id "G38368.14"; exon_number "3"; uniq_trans_id "G38368.14";
NC_043008.1	PBRI	exon	49501291	49501401	.	-	.	gene_id "LOC115218005"; ID ""; gene_name "LOC115218005"; transcript_id "G38368.14"; exon_number "2"; uniq_trans_id "G38368.14";
NC_043008.1	PBRI	exon	49516893	49516992	.	-	.	gene_id "LOC115218005"; ID ""; gene_name "LOC115218005"; transcript_id "G38368.14"; exon_number "1"; uniq_trans_id "G38368.14";
NC_043008.1	PBRI	transcript	49488185	49516986	.	-	.	gene_id "LOC115218005"; ID ""; gene_name "LOC115218005"; transcript_id "G38368.3"; uniq_trans_id "G38368.3";
NC_043008.1	PBRI	exon	49488185	49489610	.	-	.	gene_id "LOC115218005"; ID ""; gene_name "LOC115218005"; transcript_id "G38368.3"; exon_number "8"; uniq_trans_id "G38368.3";
NC_043008.1	PBRI	exon	49491704	49491871	.	-	.	gene_id "LOC115218005"; ID ""; gene_name "LOC115218005"; transcript_id "G38368.3"; exon_number "7"; uniq_trans_id "G38368.3";
NC_043008.1	PBRI	exon	49494203	49494385	.	-	.	gene_id "LOC115218005"; ID ""; gene_name "LOC115218005"; transcript_id "G38368.3"; exon_number "6"; uniq_trans_id "G38368.3";
NC_043008.1	PBRI	exon	49496726	49496853	.	-	.	gene_id "LOC115218005"; ID ""; gene_name "LOC115218005"; transcript_id "G38368.3"; exon_number "5"; uniq_trans_id "G38368.3";
NC_043008.1	PBRI	exon	49498451	49498594	.	-	.	gene_id "LOC115218005"; ID ""; gene_name "LOC115218005"; transcript_id "G38368.3"; exon_number "4"; uniq_trans_id "G38368.3";
NC_043008.1	PBRI	exon	49499862	49500000	.	-	.	gene_id "LOC115218005"; ID ""; gene_name "LOC115218005"; transcript_id "G38368.3"; exon_number "3"; uniq_trans_id "G38368.3";
NC_043008.1	PBRI	exon	49501291	49501401	.	-	.	gene_id "LOC115218005"; ID ""; gene_name "LOC115218005"; transcript_id "G38368.3"; exon_number "2"; uniq_trans_id "G38368.3";
NC_043008.1	PBRI	exon	49516893	49516986	.	-	.	gene_id "LOC115218005"; ID ""; gene_name "LOC115218005"; transcript_id "G38368.3"; exon_number "1"; uniq_trans_id "G38368.3";
NC_043008.1	PBRI	transcript	49488185	49516986	.	-	.	gene_id "LOC115218005"; ID ""; gene_name "LOC115218005"; transcript_id "G38368.4"; uniq_trans_id "G38368.4";
NC_043008.1	PBRI	exon	49488185	49489610	.	-	.	gene_id "LOC115218005"; ID ""; gene_name "LOC115218005"; transcript_id "G38368.4"; exon_number "7"; uniq_trans_id "G38368.4";
NC_043008.1	PBRI	exon	49491704	49491871	.	-	.	gene_id "LOC115218005"; ID ""; gene_name "LOC115218005"; transcript_id "G38368.4"; exon_number "6"; uniq_trans_id "G38368.4";
NC_043008.1	PBRI	exon	49494203	49494385	.	-	.	gene_id "LOC115218005"; ID ""; gene_name "LOC115218005"; transcript_id "G38368.4"; exon_number "5"; uniq_trans_id "G38368.4";
NC_043008.1	PBRI	exon	49496726	49496853	.	-	.	gene_id "LOC115218005"; ID ""; gene_name "LOC115218005"; transcript_id "G38368.4"; exon_number "4"; uniq_trans_id "G38368.4";
NC_043008.1	PBRI	exon	49498451	49498594	.	-	.	gene_id "LOC115218005"; ID ""; gene_name "LOC115218005"; transcript_id "G38368.4"; exon_number "3"; uniq_trans_id "G38368.4";
NC_043008.1	PBRI	exon	49501291	49501401	.	-	.	gene_id "LOC115218005"; ID ""; gene_name "LOC115218005"; transcript_id "G38368.4"; exon_number "2"; uniq_trans_id "G38368.4";
NC_043008.1	PBRI	exon	49516893	49516986	.	-	.	gene_id "LOC115218005"; ID ""; gene_name "LOC115218005"; transcript_id "G38368.4"; exon_number "1"; uniq_trans_id "G38368.4";
NC_043008.1	PBRI	transcript	49488185	49516992	.	-	.	gene_id "LOC115218005"; ID ""; gene_name "LOC115218005"; transcript_id "G38368.5"; uniq_trans_id "G38368.5";
NC_043008.1	PBRI	exon	49488185	49489610	.	-	.	gene_id "LOC115218005"; ID ""; gene_name "LOC115218005"; transcript_id "G38368.5"; exon_number "9"; uniq_trans_id "G38368.5";
NC_043008.1	PBRI	exon	49491704	49491871	.	-	.	gene_id "LOC115218005"; ID ""; gene_name "LOC115218005"; transcript_id "G38368.5"; exon_number "8"; uniq_trans_id "G38368.5";
NC_043008.1	PBRI	exon	49494203	49494385	.	-	.	gene_id "LOC115218005"; ID ""; gene_name "LOC115218005"; transcript_id "G38368.5"; exon_number "7"; uniq_trans_id "G38368.5";
NC_043008.1	PBRI	exon	49498451	49498594	.	-	.	gene_id "LOC115218005"; ID ""; gene_name "LOC115218005"; transcript_id "G38368.5"; exon_number "6"; uniq_trans_id "G38368.5";
NC_043008.1	PBRI	exon	49499862	49500000	.	-	.	gene_id "LOC115218005"; ID ""; gene_name "LOC115218005"; transcript_id "G38368.5"; exon_number "5"; uniq_trans_id "G38368.5";
NC_043008.1	PBRI	exon	49501291	49501401	.	-	.	gene_id "LOC115218005"; ID ""; gene_name "LOC115218005"; transcript_id "G38368.5"; exon_number "4"; uniq_trans_id "G38368.5";
NC_043008.1	PBRI	exon	49504045	49504122	.	-	.	gene_id "LOC115218005"; ID ""; gene_name "LOC115218005"; transcript_id "G38368.5"; exon_number "3"; uniq_trans_id "G38368.5";
NC_043008.1	PBRI	exon	49515499	49515755	.	-	.	gene_id "LOC115218005"; ID ""; gene_name "LOC115218005"; transcript_id "G38368.5"; exon_number "2"; uniq_trans_id "G38368.5";
NC_043008.1	PBRI	exon	49516893	49516992	.	-	.	gene_id "LOC115218005"; ID ""; gene_name "LOC115218005"; transcript_id "G38368.5"; exon_number "1"; uniq_trans_id "G38368.5";
NC_043008.1	PBRI	transcript	49488185	49516938	.	-	.	gene_id "LOC115218005"; ID ""; gene_name "LOC115218005"; transcript_id "G38368.6"; uniq_trans_id "G38368.6";
NC_043008.1	PBRI	exon	49488185	49489610	.	-	.	gene_id "LOC115218005"; ID ""; gene_name "LOC115218005"; transcript_id "G38368.6"; exon_number "8"; uniq_trans_id "G38368.6";
NC_043008.1	PBRI	exon	49491704	49491871	.	-	.	gene_id "LOC115218005"; ID ""; gene_name "LOC115218005"; transcript_id "G38368.6"; exon_number "7"; uniq_trans_id "G38368.6";
NC_043008.1	PBRI	exon	49494203	49494385	.	-	.	gene_id "LOC115218005"; ID ""; gene_name "LOC115218005"; transcript_id "G38368.6"; exon_number "6"; uniq_trans_id "G38368.6";
NC_043008.1	PBRI	exon	49498451	49498594	.	-	.	gene_id "LOC115218005"; ID ""; gene_name "LOC115218005"; transcript_id "G38368.6"; exon_number "5"; uniq_trans_id "G38368.6";
NC_043008.1	PBRI	exon	49499862	49500000	.	-	.	gene_id "LOC115218005"; ID ""; gene_name "LOC115218005"; transcript_id "G38368.6"; exon_number "4"; uniq_trans_id "G38368.6";
NC_043008.1	PBRI	exon	49501291	49501401	.	-	.	gene_id "LOC115218005"; ID ""; gene_name "LOC115218005"; transcript_id "G38368.6"; exon_number "3"; uniq_trans_id "G38368.6";
NC_043008.1	PBRI	exon	49504045	49504122	.	-	.	gene_id "LOC115218005"; ID ""; gene_name "LOC115218005"; transcript_id "G38368.6"; exon_number "2"; uniq_trans_id "G38368.6";
NC_043008.1	PBRI	exon	49516893	49516938	.	-	.	gene_id "LOC115218005"; ID ""; gene_name "LOC115218005"; transcript_id "G38368.6"; exon_number "1"; uniq_trans_id "G38368.6";
NC_043008.1	PBRI	transcript	49488185	49516983	.	-	.	gene_id "LOC115218005"; ID ""; gene_name "LOC115218005"; transcript_id "G38368.8"; uniq_trans_id "G38368.8";
NC_043008.1	PBRI	exon	49488185	49489610	.	-	.	gene_id "LOC115218005"; ID ""; gene_name "LOC115218005"; transcript_id "G38368.8"; exon_number "6"; uniq_trans_id "G38368.8";
NC_043008.1	PBRI	exon	49491704	49491871	.	-	.	gene_id "LOC115218005"; ID ""; gene_name "LOC115218005"; transcript_id "G38368.8"; exon_number "5"; uniq_trans_id "G38368.8";
NC_043008.1	PBRI	exon	49494203	49494385	.	-	.	gene_id "LOC115218005"; ID ""; gene_name "LOC115218005"; transcript_id "G38368.8"; exon_number "4"; uniq_trans_id "G38368.8";
NC_043008.1	PBRI	exon	49498451	49498594	.	-	.	gene_id "LOC115218005"; ID ""; gene_name "LOC115218005"; transcript_id "G38368.8"; exon_number "3"; uniq_trans_id "G38368.8";
NC_043008.1	PBRI	exon	49499862	49500000	.	-	.	gene_id "LOC115218005"; ID ""; gene_name "LOC115218005"; transcript_id "G38368.8"; exon_number "2"; uniq_trans_id "G38368.8";
NC_043008.1	PBRI	exon	49516893	49516983	.	-	.	gene_id "LOC115218005"; ID ""; gene_name "LOC115218005"; transcript_id "G38368.8"; exon_number "1"; uniq_trans_id "G38368.8";
NC_043008.1	PBRI	transcript	49488185	49516992	.	-	.	gene_id "LOC115218005"; ID ""; gene_name "LOC115218005"; transcript_id "G38368.9"; uniq_trans_id "G38368.9";
NC_043008.1	PBRI	exon	49488185	49489610	.	-	.	gene_id "LOC115218005"; ID ""; gene_name "LOC115218005"; transcript_id "G38368.9"; exon_number "6"; uniq_trans_id "G38368.9";
NC_043008.1	PBRI	exon	49491704	49491871	.	-	.	gene_id "LOC115218005"; ID ""; gene_name "LOC115218005"; transcript_id "G38368.9"; exon_number "5"; uniq_trans_id "G38368.9";
NC_043008.1	PBRI	exon	49494203	49494385	.	-	.	gene_id "LOC115218005"; ID ""; gene_name "LOC115218005"; transcript_id "G38368.9"; exon_number "4"; uniq_trans_id "G38368.9";
NC_043008.1	PBRI	exon	49498451	49498594	.	-	.	gene_id "LOC115218005"; ID ""; gene_name "LOC115218005"; transcript_id "G38368.9"; exon_number "3"; uniq_trans_id "G38368.9";
NC_043008.1	PBRI	exon	49501291	49501401	.	-	.	gene_id "LOC115218005"; ID ""; gene_name "LOC115218005"; transcript_id "G38368.9"; exon_number "2"; uniq_trans_id "G38368.9";
NC_043008.1	PBRI	exon	49516893	49516992	.	-	.	gene_id "LOC115218005"; ID ""; gene_name "LOC115218005"; transcript_id "G38368.9"; exon_number "1"; uniq_trans_id "G38368.9";
NC_043008.1	Gnomon	transcript	49488670	49517027	.	-	.	gene_id "LOC115218005"; ID "XM_029787749.2"; gene_name "LOC115218005"; transcript_id "XM_029787749.2";
NC_043008.1	Gnomon	CDS	49489207	49489610	.	-	2	gene_id "LOC115218005"; db_xref "GeneID:115218005"; gbkey "CDS"; gene "LOC115218005"; ID ""; gene_name "LOC115218005"; transcript_id "XM_029787749.2"; product "alpha-methylacyl-CoA racemase isoform X5"; protein_id "XP_029643609.1"; exon_number "7";
NC_043008.1	Gnomon	CDS	49491704	49491871	.	-	2	gene_id "LOC115218005"; db_xref "GeneID:115218005"; gbkey "CDS"; gene "LOC115218005"; ID ""; gene_name "LOC115218005"; transcript_id "XM_029787749.2"; product "alpha-methylacyl-CoA racemase isoform X5"; protein_id "XP_029643609.1"; exon_number "6";
NC_043008.1	Gnomon	CDS	49494203	49494385	.	-	2	gene_id "LOC115218005"; db_xref "GeneID:115218005"; gbkey "CDS"; gene "LOC115218005"; ID ""; gene_name "LOC115218005"; transcript_id "XM_029787749.2"; product "alpha-methylacyl-CoA racemase isoform X5"; protein_id "XP_029643609.1"; exon_number "5";
NC_043008.1	Gnomon	CDS	49498451	49498594	.	-	2	gene_id "LOC115218005"; db_xref "GeneID:115218005"; gbkey "CDS"; gene "LOC115218005"; ID ""; gene_name "LOC115218005"; transcript_id "XM_029787749.2"; product "alpha-methylacyl-CoA racemase isoform X5"; protein_id "XP_029643609.1"; exon_number "4";
NC_043008.1	Gnomon	CDS	49499862	49500000	.	-	0	gene_id "LOC115218005"; db_xref "GeneID:115218005"; gbkey "CDS"; gene "LOC115218005"; ID ""; gene_name "LOC115218005"; transcript_id "XM_029787749.2"; product "alpha-methylacyl-CoA racemase isoform X5"; protein_id "XP_029643609.1"; exon_number "3";
NC_043008.1	Gnomon	CDS	49501291	49501398	.	-	0	gene_id "LOC115218005"; db_xref "GeneID:115218005"; gbkey "CDS"; gene "LOC115218005"; ID ""; gene_name "LOC115218005"; transcript_id "XM_029787749.2"; product "alpha-methylacyl-CoA racemase isoform X5"; protein_id "XP_029643609.1"; exon_number "2";
NC_043008.1	Gnomon	exon	49488670	49489610	.	-	.	gene_id "LOC115218005"; db_xref "GeneID:115218005"; gbkey "mRNA"; gene "LOC115218005"; ID ""; gene_name "LOC115218005"; transcript_id "XM_029787749.2"; product "alpha-methylacyl-CoA racemase, transcript variant X5"; exon_number "7"; model_evidence "Supporting evidence includes similarity to: 6 Proteins, and 100% coverage of the annotated genomic feature by RNAseq alignments, including 14 samples with support for all annotated introns";
NC_043008.1	Gnomon	exon	49491704	49491871	.	-	.	gene_id "LOC115218005"; db_xref "GeneID:115218005"; gbkey "mRNA"; gene "LOC115218005"; ID ""; gene_name "LOC115218005"; transcript_id "XM_029787749.2"; product "alpha-methylacyl-CoA racemase, transcript variant X5"; exon_number "6"; model_evidence "Supporting evidence includes similarity to: 6 Proteins, and 100% coverage of the annotated genomic feature by RNAseq alignments, including 14 samples with support for all annotated introns";
NC_043008.1	Gnomon	exon	49494203	49494385	.	-	.	gene_id "LOC115218005"; db_xref "GeneID:115218005"; gbkey "mRNA"; gene "LOC115218005"; ID ""; gene_name "LOC115218005"; transcript_id "XM_029787749.2"; product "alpha-methylacyl-CoA racemase, transcript variant X5"; exon_number "5"; model_evidence "Supporting evidence includes similarity to: 6 Proteins, and 100% coverage of the annotated genomic feature by RNAseq alignments, including 14 samples with support for all annotated introns";
NC_043008.1	Gnomon	exon	49498451	49498594	.	-	.	gene_id "LOC115218005"; db_xref "GeneID:115218005"; gbkey "mRNA"; gene "LOC115218005"; ID ""; gene_name "LOC115218005"; transcript_id "XM_029787749.2"; product "alpha-methylacyl-CoA racemase, transcript variant X5"; exon_number "4"; model_evidence "Supporting evidence includes similarity to: 6 Proteins, and 100% coverage of the annotated genomic feature by RNAseq alignments, including 14 samples with support for all annotated introns";
NC_043008.1	Gnomon	exon	49499862	49500000	.	-	.	gene_id "LOC115218005"; db_xref "GeneID:115218005"; gbkey "mRNA"; gene "LOC115218005"; ID ""; gene_name "LOC115218005"; transcript_id "XM_029787749.2"; product "alpha-methylacyl-CoA racemase, transcript variant X5"; exon_number "3"; model_evidence "Supporting evidence includes similarity to: 6 Proteins, and 100% coverage of the annotated genomic feature by RNAseq alignments, including 14 samples with support for all annotated introns";
NC_043008.1	Gnomon	exon	49501291	49501401	.	-	.	gene_id "LOC115218005"; db_xref "GeneID:115218005"; gbkey "mRNA"; gene "LOC115218005"; ID ""; gene_name "LOC115218005"; transcript_id "XM_029787749.2"; product "alpha-methylacyl-CoA racemase, transcript variant X5"; exon_number "2"; model_evidence "Supporting evidence includes similarity to: 6 Proteins, and 100% coverage of the annotated genomic feature by RNAseq alignments, including 14 samples with support for all annotated introns";
```
