## Supplementary material for "Cell type diversity in a developing octopus brain": Supplementary Data 1.gtf (part 285 of 491)

```
NC_043008.1	Gnomon	exon	49516893	49517027	.	-	.	gene_id "LOC115218005"; db_xref "GeneID:115218005"; gbkey "mRNA"; gene "LOC115218005"; ID ""; gene_name "LOC115218005"; transcript_id "XM_029787749.2"; product "alpha-methylacyl-CoA racemase, transcript variant X5"; exon_number "1"; model_evidence "Supporting evidence includes similarity to: 6 Proteins, and 100% coverage of the annotated genomic feature by RNAseq alignments, including 14 samples with support for all annotated introns";
NC_043008.1	Gnomon	start_codon	49501396	49501398	.	-	0	gene_id "LOC115218005"; db_xref "GeneID:115218005"; gbkey "CDS"; gene "LOC115218005"; ID ""; gene_name "LOC115218005"; transcript_id "XM_029787749.2"; product "alpha-methylacyl-CoA racemase isoform X5"; protein_id "XP_029643609.1"; exon_number "2";
NC_043008.1	Gnomon	stop_codon	49489204	49489206	.	-	0	gene_id "LOC115218005"; db_xref "GeneID:115218005"; gbkey "CDS"; gene "LOC115218005"; ID ""; gene_name "LOC115218005"; transcript_id "XM_029787749.2"; product "alpha-methylacyl-CoA racemase isoform X5"; protein_id "XP_029643609.1"; exon_number "7";
NC_043008.1	Gnomon	transcript	49488670	49504215	.	-	.	gene_id "LOC115218005"; ID "XM_036507932.1"; gene_name "LOC115218005"; transcript_id "XM_036507932.1";
NC_043008.1	Gnomon	CDS	49489207	49489610	.	-	2	gene_id "LOC115218005"; db_xref "GeneID:115218005"; gbkey "CDS"; gene "LOC115218005"; ID ""; gene_name "LOC115218005"; transcript_id "XM_036507932.1"; product "alpha-methylacyl-CoA racemase isoform X1"; protein_id "XP_036363825.1"; exon_number "7";
NC_043008.1	Gnomon	CDS	49491704	49491871	.	-	2	gene_id "LOC115218005"; db_xref "GeneID:115218005"; gbkey "CDS"; gene "LOC115218005"; ID ""; gene_name "LOC115218005"; transcript_id "XM_036507932.1"; product "alpha-methylacyl-CoA racemase isoform X1"; protein_id "XP_036363825.1"; exon_number "6";
NC_043008.1	Gnomon	CDS	49494203	49494385	.	-	2	gene_id "LOC115218005"; db_xref "GeneID:115218005"; gbkey "CDS"; gene "LOC115218005"; ID ""; gene_name "LOC115218005"; transcript_id "XM_036507932.1"; product "alpha-methylacyl-CoA racemase isoform X1"; protein_id "XP_036363825.1"; exon_number "5";
NC_043008.1	Gnomon	CDS	49498451	49498594	.	-	2	gene_id "LOC115218005"; db_xref "GeneID:115218005"; gbkey "CDS"; gene "LOC115218005"; ID ""; gene_name "LOC115218005"; transcript_id "XM_036507932.1"; product "alpha-methylacyl-CoA racemase isoform X1"; protein_id "XP_036363825.1"; exon_number "4";
NC_043008.1	Gnomon	CDS	49499862	49500000	.	-	0	gene_id "LOC115218005"; db_xref "GeneID:115218005"; gbkey "CDS"; gene "LOC115218005"; ID ""; gene_name "LOC115218005"; transcript_id "XM_036507932.1"; product "alpha-methylacyl-CoA racemase isoform X1"; protein_id "XP_036363825.1"; exon_number "3";
NC_043008.1	Gnomon	CDS	49501291	49501401	.	-	0	gene_id "LOC115218005"; db_xref "GeneID:115218005"; gbkey "CDS"; gene "LOC115218005"; ID ""; gene_name "LOC115218005"; transcript_id "XM_036507932.1"; product "alpha-methylacyl-CoA racemase isoform X1"; protein_id "XP_036363825.1"; exon_number "2";
NC_043008.1	Gnomon	CDS	49504045	49504200	.	-	0	gene_id "LOC115218005"; db_xref "GeneID:115218005"; gbkey "CDS"; gene "LOC115218005"; ID ""; gene_name "LOC115218005"; transcript_id "XM_036507932.1"; product "alpha-methylacyl-CoA racemase isoform X1"; protein_id "XP_036363825.1"; exon_number "1";
NC_043008.1	Gnomon	exon	49488670	49489610	.	-	.	gene_id "LOC115218005"; db_xref "GeneID:115218005"; gbkey "mRNA"; gene "LOC115218005"; ID ""; gene_name "LOC115218005"; transcript_id "XM_036507932.1"; product "alpha-methylacyl-CoA racemase, transcript variant X1"; exon_number "7"; model_evidence "Supporting evidence includes similarity to: 6 Proteins, and 100% coverage of the annotated genomic feature by RNAseq alignments, including 35 samples with support for all annotated introns";
NC_043008.1	Gnomon	exon	49491704	49491871	.	-	.	gene_id "LOC115218005"; db_xref "GeneID:115218005"; gbkey "mRNA"; gene "LOC115218005"; ID ""; gene_name "LOC115218005"; transcript_id "XM_036507932.1"; product "alpha-methylacyl-CoA racemase, transcript variant X1"; exon_number "6"; model_evidence "Supporting evidence includes similarity to: 6 Proteins, and 100% coverage of the annotated genomic feature by RNAseq alignments, including 35 samples with support for all annotated introns";
NC_043008.1	Gnomon	exon	49494203	49494385	.	-	.	gene_id "LOC115218005"; db_xref "GeneID:115218005"; gbkey "mRNA"; gene "LOC115218005"; ID ""; gene_name "LOC115218005"; transcript_id "XM_036507932.1"; product "alpha-methylacyl-CoA racemase, transcript variant X1"; exon_number "5"; model_evidence "Supporting evidence includes similarity to: 6 Proteins, and 100% coverage of the annotated genomic feature by RNAseq alignments, including 35 samples with support for all annotated introns";
NC_043008.1	Gnomon	exon	49498451	49498594	.	-	.	gene_id "LOC115218005"; db_xref "GeneID:115218005"; gbkey "mRNA"; gene "LOC115218005"; ID ""; gene_name "LOC115218005"; transcript_id "XM_036507932.1"; product "alpha-methylacyl-CoA racemase, transcript variant X1"; exon_number "4"; model_evidence "Supporting evidence includes similarity to: 6 Proteins, and 100% coverage of the annotated genomic feature by RNAseq alignments, including 35 samples with support for all annotated introns";
NC_043008.1	Gnomon	exon	49499862	49500000	.	-	.	gene_id "LOC115218005"; db_xref "GeneID:115218005"; gbkey "mRNA"; gene "LOC115218005"; ID ""; gene_name "LOC115218005"; transcript_id "XM_036507932.1"; product "alpha-methylacyl-CoA racemase, transcript variant X1"; exon_number "3"; model_evidence "Supporting evidence includes similarity to: 6 Proteins, and 100% coverage of the annotated genomic feature by RNAseq alignments, including 35 samples with support for all annotated introns";
NC_043008.1	Gnomon	exon	49501291	49501401	.	-	.	gene_id "LOC115218005"; db_xref "GeneID:115218005"; gbkey "mRNA"; gene "LOC115218005"; ID ""; gene_name "LOC115218005"; transcript_id "XM_036507932.1"; product "alpha-methylacyl-CoA racemase, transcript variant X1"; exon_number "2"; model_evidence "Supporting evidence includes similarity to: 6 Proteins, and 100% coverage of the annotated genomic feature by RNAseq alignments, including 35 samples with support for all annotated introns";
NC_043008.1	Gnomon	exon	49504045	49504215	.	-	.	gene_id "LOC115218005"; db_xref "GeneID:115218005"; gbkey "mRNA"; gene "LOC115218005"; ID ""; gene_name "LOC115218005"; transcript_id "XM_036507932.1"; product "alpha-methylacyl-CoA racemase, transcript variant X1"; exon_number "1"; model_evidence "Supporting evidence includes similarity to: 6 Proteins, and 100% coverage of the annotated genomic feature by RNAseq alignments, including 35 samples with support for all annotated introns";
NC_043008.1	Gnomon	start_codon	49504198	49504200	.	-	0	gene_id "LOC115218005"; db_xref "GeneID:115218005"; gbkey "CDS"; gene "LOC115218005"; ID ""; gene_name "LOC115218005"; transcript_id "XM_036507932.1"; product "alpha-methylacyl-CoA racemase isoform X1"; protein_id "XP_036363825.1"; exon_number "1";
NC_043008.1	Gnomon	stop_codon	49489204	49489206	.	-	0	gene_id "LOC115218005"; db_xref "GeneID:115218005"; gbkey "CDS"; gene "LOC115218005"; ID ""; gene_name "LOC115218005"; transcript_id "XM_036507932.1"; product "alpha-methylacyl-CoA racemase isoform X1"; protein_id "XP_036363825.1"; exon_number "7";
NC_043008.1	Gnomon	transcript	49488670	49505128	.	-	.	gene_id "LOC115218005"; ID "XM_036507933.1"; gene_name "LOC115218005"; transcript_id "XM_036507933.1";
NC_043008.1	Gnomon	CDS	49489207	49489610	.	-	2	gene_id "LOC115218005"; db_xref "GeneID:115218005"; gbkey "CDS"; gene "LOC115218005"; ID ""; gene_name "LOC115218005"; transcript_id "XM_036507933.1"; product "alpha-methylacyl-CoA racemase isoform X2"; protein_id "XP_036363826.1"; exon_number "8";
NC_043008.1	Gnomon	CDS	49491704	49491871	.	-	2	gene_id "LOC115218005"; db_xref "GeneID:115218005"; gbkey "CDS"; gene "LOC115218005"; ID ""; gene_name "LOC115218005"; transcript_id "XM_036507933.1"; product "alpha-methylacyl-CoA racemase isoform X2"; protein_id "XP_036363826.1"; exon_number "7";
NC_043008.1	Gnomon	CDS	49494203	49494385	.	-	2	gene_id "LOC115218005"; db_xref "GeneID:115218005"; gbkey "CDS"; gene "LOC115218005"; ID ""; gene_name "LOC115218005"; transcript_id "XM_036507933.1"; product "alpha-methylacyl-CoA racemase isoform X2"; protein_id "XP_036363826.1"; exon_number "6";
NC_043008.1	Gnomon	CDS	49498451	49498594	.	-	2	gene_id "LOC115218005"; db_xref "GeneID:115218005"; gbkey "CDS"; gene "LOC115218005"; ID ""; gene_name "LOC115218005"; transcript_id "XM_036507933.1"; product "alpha-methylacyl-CoA racemase isoform X2"; protein_id "XP_036363826.1"; exon_number "5";
NC_043008.1	Gnomon	CDS	49499862	49500000	.	-	0	gene_id "LOC115218005"; db_xref "GeneID:115218005"; gbkey "CDS"; gene "LOC115218005"; ID ""; gene_name "LOC115218005"; transcript_id "XM_036507933.1"; product "alpha-methylacyl-CoA racemase isoform X2"; protein_id "XP_036363826.1"; exon_number "4";
NC_043008.1	Gnomon	CDS	49501291	49501401	.	-	0	gene_id "LOC115218005"; db_xref "GeneID:115218005"; gbkey "CDS"; gene "LOC115218005"; ID ""; gene_name "LOC115218005"; transcript_id "XM_036507933.1"; product "alpha-methylacyl-CoA racemase isoform X2"; protein_id "XP_036363826.1"; exon_number "3";
NC_043008.1	Gnomon	CDS	49504045	49504122	.	-	0	gene_id "LOC115218005"; db_xref "GeneID:115218005"; gbkey "CDS"; gene "LOC115218005"; ID ""; gene_name "LOC115218005"; transcript_id "XM_036507933.1"; product "alpha-methylacyl-CoA racemase isoform X2"; protein_id "XP_036363826.1"; exon_number "2";
NC_043008.1	Gnomon	CDS	49505111	49505113	.	-	0	gene_id "LOC115218005"; db_xref "GeneID:115218005"; gbkey "CDS"; gene "LOC115218005"; ID ""; gene_name "LOC115218005"; transcript_id "XM_036507933.1"; product "alpha-methylacyl-CoA racemase isoform X2"; protein_id "XP_036363826.1"; exon_number "1";
NC_043008.1	Gnomon	exon	49488670	49489610	.	-	.	gene_id "LOC115218005"; db_xref "GeneID:115218005"; gbkey "mRNA"; gene "LOC115218005"; ID ""; gene_name "LOC115218005"; transcript_id "XM_036507933.1"; product "alpha-methylacyl-CoA racemase, transcript variant X2"; exon_number "8"; model_evidence "Supporting evidence includes similarity to: 6 Proteins, and 100% coverage of the annotated genomic feature by RNAseq alignments, including 3 samples with support for all annotated introns";
NC_043008.1	Gnomon	exon	49491704	49491871	.	-	.	gene_id "LOC115218005"; db_xref "GeneID:115218005"; gbkey "mRNA"; gene "LOC115218005"; ID ""; gene_name "LOC115218005"; transcript_id "XM_036507933.1"; product "alpha-methylacyl-CoA racemase, transcript variant X2"; exon_number "7"; model_evidence "Supporting evidence includes similarity to: 6 Proteins, and 100% coverage of the annotated genomic feature by RNAseq alignments, including 3 samples with support for all annotated introns";
NC_043008.1	Gnomon	exon	49494203	49494385	.	-	.	gene_id "LOC115218005"; db_xref "GeneID:115218005"; gbkey "mRNA"; gene "LOC115218005"; ID ""; gene_name "LOC115218005"; transcript_id "XM_036507933.1"; product "alpha-methylacyl-CoA racemase, transcript variant X2"; exon_number "6"; model_evidence "Supporting evidence includes similarity to: 6 Proteins, and 100% coverage of the annotated genomic feature by RNAseq alignments, including 3 samples with support for all annotated introns";
NC_043008.1	Gnomon	exon	49498451	49498594	.	-	.	gene_id "LOC115218005"; db_xref "GeneID:115218005"; gbkey "mRNA"; gene "LOC115218005"; ID ""; gene_name "LOC115218005"; transcript_id "XM_036507933.1"; product "alpha-methylacyl-CoA racemase, transcript variant X2"; exon_number "5"; model_evidence "Supporting evidence includes similarity to: 6 Proteins, and 100% coverage of the annotated genomic feature by RNAseq alignments, including 3 samples with support for all annotated introns";
NC_043008.1	Gnomon	exon	49499862	49500000	.	-	.	gene_id "LOC115218005"; db_xref "GeneID:115218005"; gbkey "mRNA"; gene "LOC115218005"; ID ""; gene_name "LOC115218005"; transcript_id "XM_036507933.1"; product "alpha-methylacyl-CoA racemase, transcript variant X2"; exon_number "4"; model_evidence "Supporting evidence includes similarity to: 6 Proteins, and 100% coverage of the annotated genomic feature by RNAseq alignments, including 3 samples with support for all annotated introns";
NC_043008.1	Gnomon	exon	49501291	49501401	.	-	.	gene_id "LOC115218005"; db_xref "GeneID:115218005"; gbkey "mRNA"; gene "LOC115218005"; ID ""; gene_name "LOC115218005"; transcript_id "XM_036507933.1"; product "alpha-methylacyl-CoA racemase, transcript variant X2"; exon_number "3"; model_evidence "Supporting evidence includes similarity to: 6 Proteins, and 100% coverage of the annotated genomic feature by RNAseq alignments, including 3 samples with support for all annotated introns";
NC_043008.1	Gnomon	exon	49504045	49504122	.	-	.	gene_id "LOC115218005"; db_xref "GeneID:115218005"; gbkey "mRNA"; gene "LOC115218005"; ID ""; gene_name "LOC115218005"; transcript_id "XM_036507933.1"; product "alpha-methylacyl-CoA racemase, transcript variant X2"; exon_number "2"; model_evidence "Supporting evidence includes similarity to: 6 Proteins, and 100% coverage of the annotated genomic feature by RNAseq alignments, including 3 samples with support for all annotated introns";
NC_043008.1	Gnomon	exon	49505111	49505128	.	-	.	gene_id "LOC115218005"; db_xref "GeneID:115218005"; gbkey "mRNA"; gene "LOC115218005"; ID ""; gene_name "LOC115218005"; transcript_id "XM_036507933.1"; product "alpha-methylacyl-CoA racemase, transcript variant X2"; exon_number "1"; model_evidence "Supporting evidence includes similarity to: 6 Proteins, and 100% coverage of the annotated genomic feature by RNAseq alignments, including 3 samples with support for all annotated introns";
NC_043008.1	Gnomon	start_codon	49505111	49505113	.	-	0	gene_id "LOC115218005"; db_xref "GeneID:115218005"; gbkey "CDS"; gene "LOC115218005"; ID ""; gene_name "LOC115218005"; transcript_id "XM_036507933.1"; product "alpha-methylacyl-CoA racemase isoform X2"; protein_id "XP_036363826.1"; exon_number "1";
NC_043008.1	Gnomon	stop_codon	49489204	49489206	.	-	0	gene_id "LOC115218005"; db_xref "GeneID:115218005"; gbkey "CDS"; gene "LOC115218005"; ID ""; gene_name "LOC115218005"; transcript_id "XM_036507933.1"; product "alpha-methylacyl-CoA racemase isoform X2"; protein_id "XP_036363826.1"; exon_number "8";
NC_043008.1	Gnomon	transcript	49488670	49504243	.	-	.	gene_id "LOC115218005"; ID "XM_036507934.1"; gene_name "LOC115218005"; transcript_id "XM_036507934.1";
NC_043008.1	Gnomon	CDS	49489207	49489610	.	-	2	gene_id "LOC115218005"; db_xref "GeneID:115218005"; gbkey "CDS"; gene "LOC115218005"; ID ""; gene_name "LOC115218005"; transcript_id "XM_036507934.1"; product "alpha-methylacyl-CoA racemase isoform X3"; protein_id "XP_036363827.1"; exon_number "6";
NC_043008.1	Gnomon	CDS	49491704	49491871	.	-	2	gene_id "LOC115218005"; db_xref "GeneID:115218005"; gbkey "CDS"; gene "LOC115218005"; ID ""; gene_name "LOC115218005"; transcript_id "XM_036507934.1"; product "alpha-methylacyl-CoA racemase isoform X3"; protein_id "XP_036363827.1"; exon_number "5";
NC_043008.1	Gnomon	CDS	49494203	49494385	.	-	2	gene_id "LOC115218005"; db_xref "GeneID:115218005"; gbkey "CDS"; gene "LOC115218005"; ID ""; gene_name "LOC115218005"; transcript_id "XM_036507934.1"; product "alpha-methylacyl-CoA racemase isoform X3"; protein_id "XP_036363827.1"; exon_number "4";
NC_043008.1	Gnomon	CDS	49499862	49500000	.	-	0	gene_id "LOC115218005"; db_xref "GeneID:115218005"; gbkey "CDS"; gene "LOC115218005"; ID ""; gene_name "LOC115218005"; transcript_id "XM_036507934.1"; product "alpha-methylacyl-CoA racemase isoform X3"; protein_id "XP_036363827.1"; exon_number "3";
NC_043008.1	Gnomon	CDS	49501291	49501401	.	-	0	gene_id "LOC115218005"; db_xref "GeneID:115218005"; gbkey "CDS"; gene "LOC115218005"; ID ""; gene_name "LOC115218005"; transcript_id "XM_036507934.1"; product "alpha-methylacyl-CoA racemase isoform X3"; protein_id "XP_036363827.1"; exon_number "2";
NC_043008.1	Gnomon	CDS	49504045	49504200	.	-	0	gene_id "LOC115218005"; db_xref "GeneID:115218005"; gbkey "CDS"; gene "LOC115218005"; ID ""; gene_name "LOC115218005"; transcript_id "XM_036507934.1"; product "alpha-methylacyl-CoA racemase isoform X3"; protein_id "XP_036363827.1"; exon_number "1";
NC_043008.1	Gnomon	exon	49488670	49489610	.	-	.	gene_id "LOC115218005"; db_xref "GeneID:115218005"; gbkey "mRNA"; gene "LOC115218005"; ID ""; gene_name "LOC115218005"; transcript_id "XM_036507934.1"; product "alpha-methylacyl-CoA racemase, transcript variant X3"; exon_number "6"; model_evidence "Supporting evidence includes similarity to: 1 Protein, and 100% coverage of the annotated genomic feature by RNAseq alignments, including 17 samples with support for all annotated introns";
NC_043008.1	Gnomon	exon	49491704	49491871	.	-	.	gene_id "LOC115218005"; db_xref "GeneID:115218005"; gbkey "mRNA"; gene "LOC115218005"; ID ""; gene_name "LOC115218005"; transcript_id "XM_036507934.1"; product "alpha-methylacyl-CoA racemase, transcript variant X3"; exon_number "5"; model_evidence "Supporting evidence includes similarity to: 1 Protein, and 100% coverage of the annotated genomic feature by RNAseq alignments, including 17 samples with support for all annotated introns";
NC_043008.1	Gnomon	exon	49494203	49494385	.	-	.	gene_id "LOC115218005"; db_xref "GeneID:115218005"; gbkey "mRNA"; gene "LOC115218005"; ID ""; gene_name "LOC115218005"; transcript_id "XM_036507934.1"; product "alpha-methylacyl-CoA racemase, transcript variant X3"; exon_number "4"; model_evidence "Supporting evidence includes similarity to: 1 Protein, and 100% coverage of the annotated genomic feature by RNAseq alignments, including 17 samples with support for all annotated introns";
NC_043008.1	Gnomon	exon	49499862	49500000	.	-	.	gene_id "LOC115218005"; db_xref "GeneID:115218005"; gbkey "mRNA"; gene "LOC115218005"; ID ""; gene_name "LOC115218005"; transcript_id "XM_036507934.1"; product "alpha-methylacyl-CoA racemase, transcript variant X3"; exon_number "3"; model_evidence "Supporting evidence includes similarity to: 1 Protein, and 100% coverage of the annotated genomic feature by RNAseq alignments, including 17 samples with support for all annotated introns";
NC_043008.1	Gnomon	exon	49501291	49501401	.	-	.	gene_id "LOC115218005"; db_xref "GeneID:115218005"; gbkey "mRNA"; gene "LOC115218005"; ID ""; gene_name "LOC115218005"; transcript_id "XM_036507934.1"; product "alpha-methylacyl-CoA racemase, transcript variant X3"; exon_number "2"; model_evidence "Supporting evidence includes similarity to: 1 Protein, and 100% coverage of the annotated genomic feature by RNAseq alignments, including 17 samples with support for all annotated introns";
NC_043008.1	Gnomon	exon	49504045	49504243	.	-	.	gene_id "LOC115218005"; db_xref "GeneID:115218005"; gbkey "mRNA"; gene "LOC115218005"; ID ""; gene_name "LOC115218005"; transcript_id "XM_036507934.1"; product "alpha-methylacyl-CoA racemase, transcript variant X3"; exon_number "1"; model_evidence "Supporting evidence includes similarity to: 1 Protein, and 100% coverage of the annotated genomic feature by RNAseq alignments, including 17 samples with support for all annotated introns";
NC_043008.1	Gnomon	start_codon	49504198	49504200	.	-	0	gene_id "LOC115218005"; db_xref "GeneID:115218005"; gbkey "CDS"; gene "LOC115218005"; ID ""; gene_name "LOC115218005"; transcript_id "XM_036507934.1"; product "alpha-methylacyl-CoA racemase isoform X3"; protein_id "XP_036363827.1"; exon_number "1";
NC_043008.1	Gnomon	stop_codon	49489204	49489206	.	-	0	gene_id "LOC115218005"; db_xref "GeneID:115218005"; gbkey "CDS"; gene "LOC115218005"; ID ""; gene_name "LOC115218005"; transcript_id "XM_036507934.1"; product "alpha-methylacyl-CoA racemase isoform X3"; protein_id "XP_036363827.1"; exon_number "6";
NC_043008.1	Gnomon	transcript	49488670	49505360	.	-	.	gene_id "LOC115218005"; ID "XM_036507935.1"; gene_name "LOC115218005"; transcript_id "XM_036507935.1";
NC_043008.1	Gnomon	CDS	49489207	49489610	.	-	2	gene_id "LOC115218005"; db_xref "GeneID:115218005"; gbkey "CDS"; gene "LOC115218005"; ID ""; gene_name "LOC115218005"; transcript_id "XM_036507935.1"; product "alpha-methylacyl-CoA racemase isoform X4"; protein_id "XP_036363828.1"; exon_number "7";
NC_043008.1	Gnomon	CDS	49491704	49491871	.	-	2	gene_id "LOC115218005"; db_xref "GeneID:115218005"; gbkey "CDS"; gene "LOC115218005"; ID ""; gene_name "LOC115218005"; transcript_id "XM_036507935.1"; product "alpha-methylacyl-CoA racemase isoform X4"; protein_id "XP_036363828.1"; exon_number "6";
NC_043008.1	Gnomon	CDS	49494203	49494385	.	-	2	gene_id "LOC115218005"; db_xref "GeneID:115218005"; gbkey "CDS"; gene "LOC115218005"; ID ""; gene_name "LOC115218005"; transcript_id "XM_036507935.1"; product "alpha-methylacyl-CoA racemase isoform X4"; protein_id "XP_036363828.1"; exon_number "5";
NC_043008.1	Gnomon	CDS	49498451	49498594	.	-	2	gene_id "LOC115218005"; db_xref "GeneID:115218005"; gbkey "CDS"; gene "LOC115218005"; ID ""; gene_name "LOC115218005"; transcript_id "XM_036507935.1"; product "alpha-methylacyl-CoA racemase isoform X4"; protein_id "XP_036363828.1"; exon_number "4";
NC_043008.1	Gnomon	CDS	49499862	49500000	.	-	0	gene_id "LOC115218005"; db_xref "GeneID:115218005"; gbkey "CDS"; gene "LOC115218005"; ID ""; gene_name "LOC115218005"; transcript_id "XM_036507935.1"; product "alpha-methylacyl-CoA racemase isoform X4"; protein_id "XP_036363828.1"; exon_number "3";
NC_043008.1	Gnomon	CDS	49501291	49501401	.	-	0	gene_id "LOC115218005"; db_xref "GeneID:115218005"; gbkey "CDS"; gene "LOC115218005"; ID ""; gene_name "LOC115218005"; transcript_id "XM_036507935.1"; product "alpha-methylacyl-CoA racemase isoform X4"; protein_id "XP_036363828.1"; exon_number "2";
NC_043008.1	Gnomon	CDS	49505111	49505113	.	-	0	gene_id "LOC115218005"; db_xref "GeneID:115218005"; gbkey "CDS"; gene "LOC115218005"; ID ""; gene_name "LOC115218005"; transcript_id "XM_036507935.1"; product "alpha-methylacyl-CoA racemase isoform X4"; protein_id "XP_036363828.1"; exon_number "1";
NC_043008.1	Gnomon	exon	49488670	49489610	.	-	.	gene_id "LOC115218005"; db_xref "GeneID:115218005"; gbkey "mRNA"; gene "LOC115218005"; ID ""; gene_name "LOC115218005"; transcript_id "XM_036507935.1"; product "alpha-methylacyl-CoA racemase, transcript variant X4"; exon_number "7"; model_evidence "Supporting evidence includes similarity to: 6 Proteins, and 100% coverage of the annotated genomic feature by RNAseq alignments, including 8 samples with support for all annotated introns";
NC_043008.1	Gnomon	exon	49491704	49491871	.	-	.	gene_id "LOC115218005"; db_xref "GeneID:115218005"; gbkey "mRNA"; gene "LOC115218005"; ID ""; gene_name "LOC115218005"; transcript_id "XM_036507935.1"; product "alpha-methylacyl-CoA racemase, transcript variant X4"; exon_number "6"; model_evidence "Supporting evidence includes similarity to: 6 Proteins, and 100% coverage of the annotated genomic feature by RNAseq alignments, including 8 samples with support for all annotated introns";
NC_043008.1	Gnomon	exon	49494203	49494385	.	-	.	gene_id "LOC115218005"; db_xref "GeneID:115218005"; gbkey "mRNA"; gene "LOC115218005"; ID ""; gene_name "LOC115218005"; transcript_id "XM_036507935.1"; product "alpha-methylacyl-CoA racemase, transcript variant X4"; exon_number "5"; model_evidence "Supporting evidence includes similarity to: 6 Proteins, and 100% coverage of the annotated genomic feature by RNAseq alignments, including 8 samples with support for all annotated introns";
NC_043008.1	Gnomon	exon	49498451	49498594	.	-	.	gene_id "LOC115218005"; db_xref "GeneID:115218005"; gbkey "mRNA"; gene "LOC115218005"; ID ""; gene_name "LOC115218005"; transcript_id "XM_036507935.1"; product "alpha-methylacyl-CoA racemase, transcript variant X4"; exon_number "4"; model_evidence "Supporting evidence includes similarity to: 6 Proteins, and 100% coverage of the annotated genomic feature by RNAseq alignments, including 8 samples with support for all annotated introns";
NC_043008.1	Gnomon	exon	49499862	49500000	.	-	.	gene_id "LOC115218005"; db_xref "GeneID:115218005"; gbkey "mRNA"; gene "LOC115218005"; ID ""; gene_name "LOC115218005"; transcript_id "XM_036507935.1"; product "alpha-methylacyl-CoA racemase, transcript variant X4"; exon_number "3"; model_evidence "Supporting evidence includes similarity to: 6 Proteins, and 100% coverage of the annotated genomic feature by RNAseq alignments, including 8 samples with support for all annotated introns";
NC_043008.1	Gnomon	exon	49501291	49501401	.	-	.	gene_id "LOC115218005"; db_xref "GeneID:115218005"; gbkey "mRNA"; gene "LOC115218005"; ID ""; gene_name "LOC115218005"; transcript_id "XM_036507935.1"; product "alpha-methylacyl-CoA racemase, transcript variant X4"; exon_number "2"; model_evidence "Supporting evidence includes similarity to: 6 Proteins, and 100% coverage of the annotated genomic feature by RNAseq alignments, including 8 samples with support for all annotated introns";
NC_043008.1	Gnomon	exon	49505111	49505360	.	-	.	gene_id "LOC115218005"; db_xref "GeneID:115218005"; gbkey "mRNA"; gene "LOC115218005"; ID ""; gene_name "LOC115218005"; transcript_id "XM_036507935.1"; product "alpha-methylacyl-CoA racemase, transcript variant X4"; exon_number "1"; model_evidence "Supporting evidence includes similarity to: 6 Proteins, and 100% coverage of the annotated genomic feature by RNAseq alignments, including 8 samples with support for all annotated introns";
NC_043008.1	Gnomon	start_codon	49505111	49505113	.	-	0	gene_id "LOC115218005"; db_xref "GeneID:115218005"; gbkey "CDS"; gene "LOC115218005"; ID ""; gene_name "LOC115218005"; transcript_id "XM_036507935.1"; product "alpha-methylacyl-CoA racemase isoform X4"; protein_id "XP_036363828.1"; exon_number "1";
NC_043008.1	Gnomon	stop_codon	49489204	49489206	.	-	0	gene_id "LOC115218005"; db_xref "GeneID:115218005"; gbkey "CDS"; gene "LOC115218005"; ID ""; gene_name "LOC115218005"; transcript_id "XM_036507935.1"; product "alpha-methylacyl-CoA racemase isoform X4"; protein_id "XP_036363828.1"; exon_number "7";
NC_043008.1	Gnomon	gene	67228382	67271221	.	+	.	gene_id "LOC115218006"; db_xref "GeneID:115218006"; gbkey "Gene"; gene "LOC115218006"; gene_biotype "protein_coding"; ID ""; gene_name "LOC115218006";
NC_043008.1	PBRI	transcript	67228382	67268365	.	+	.	gene_id "LOC115218006"; ID ""; gene_name "LOC115218006"; transcript_id "G38769.1"; uniq_trans_id "G38769.1";
NC_043008.1	PBRI	exon	67228382	67228761	.	+	.	gene_id "LOC115218006"; ID ""; gene_name "LOC115218006"; transcript_id "G38769.1"; exon_number "1"; uniq_trans_id "G38769.1";
NC_043008.1	PBRI	exon	67254395	67254500	.	+	.	gene_id "LOC115218006"; ID ""; gene_name "LOC115218006"; transcript_id "G38769.1"; exon_number "2"; uniq_trans_id "G38769.1";
NC_043008.1	PBRI	exon	67255499	67255634	.	+	.	gene_id "LOC115218006"; ID ""; gene_name "LOC115218006"; transcript_id "G38769.1"; exon_number "3"; uniq_trans_id "G38769.1";
NC_043008.1	PBRI	exon	67258180	67258265	.	+	.	gene_id "LOC115218006"; ID ""; gene_name "LOC115218006"; transcript_id "G38769.1"; exon_number "4"; uniq_trans_id "G38769.1";
NC_043008.1	PBRI	exon	67260511	67260577	.	+	.	gene_id "LOC115218006"; ID ""; gene_name "LOC115218006"; transcript_id "G38769.1"; exon_number "5"; uniq_trans_id "G38769.1";
NC_043008.1	PBRI	exon	67263404	67263469	.	+	.	gene_id "LOC115218006"; ID ""; gene_name "LOC115218006"; transcript_id "G38769.1"; exon_number "6"; uniq_trans_id "G38769.1";
NC_043008.1	PBRI	exon	67264796	67265019	.	+	.	gene_id "LOC115218006"; ID ""; gene_name "LOC115218006"; transcript_id "G38769.1"; exon_number "7"; uniq_trans_id "G38769.1";
NC_043008.1	PBRI	exon	67267435	67267582	.	+	.	gene_id "LOC115218006"; ID ""; gene_name "LOC115218006"; transcript_id "G38769.1"; exon_number "8"; uniq_trans_id "G38769.1";
NC_043008.1	PBRI	exon	67267939	67268365	.	+	.	gene_id "LOC115218006"; ID ""; gene_name "LOC115218006"; transcript_id "G38769.1"; exon_number "9"; uniq_trans_id "G38769.1";
NC_043008.1	PBRI	transcript	67250281	67271220	.	+	.	gene_id "LOC115218006"; ID ""; gene_name "LOC115218006"; transcript_id "G38769.12"; uniq_trans_id "G38769.12";
NC_043008.1	PBRI	exon	67250281	67250321	.	+	.	gene_id "LOC115218006"; ID ""; gene_name "LOC115218006"; transcript_id "G38769.12"; exon_number "1"; uniq_trans_id "G38769.12";
NC_043008.1	PBRI	exon	67254375	67254500	.	+	.	gene_id "LOC115218006"; ID ""; gene_name "LOC115218006"; transcript_id "G38769.12"; exon_number "2"; uniq_trans_id "G38769.12";
NC_043008.1	PBRI	exon	67255499	67255634	.	+	.	gene_id "LOC115218006"; ID ""; gene_name "LOC115218006"; transcript_id "G38769.12"; exon_number "3"; uniq_trans_id "G38769.12";
NC_043008.1	PBRI	exon	67258180	67258265	.	+	.	gene_id "LOC115218006"; ID ""; gene_name "LOC115218006"; transcript_id "G38769.12"; exon_number "4"; uniq_trans_id "G38769.12";
NC_043008.1	PBRI	exon	67260511	67260577	.	+	.	gene_id "LOC115218006"; ID ""; gene_name "LOC115218006"; transcript_id "G38769.12"; exon_number "5"; uniq_trans_id "G38769.12";
NC_043008.1	PBRI	exon	67263404	67263469	.	+	.	gene_id "LOC115218006"; ID ""; gene_name "LOC115218006"; transcript_id "G38769.12"; exon_number "6"; uniq_trans_id "G38769.12";
NC_043008.1	PBRI	exon	67264796	67265019	.	+	.	gene_id "LOC115218006"; ID ""; gene_name "LOC115218006"; transcript_id "G38769.12"; exon_number "7"; uniq_trans_id "G38769.12";
NC_043008.1	PBRI	exon	67267435	67267582	.	+	.	gene_id "LOC115218006"; ID ""; gene_name "LOC115218006"; transcript_id "G38769.12"; exon_number "8"; uniq_trans_id "G38769.12";
NC_043008.1	PBRI	exon	67267939	67271220	.	+	.	gene_id "LOC115218006"; ID ""; gene_name "LOC115218006"; transcript_id "G38769.12"; exon_number "9"; uniq_trans_id "G38769.12";
NC_043008.1	PBRI	transcript	67250825	67268365	.	+	.	gene_id "LOC115218006"; ID ""; gene_name "LOC115218006"; transcript_id "G38769.13"; uniq_trans_id "G38769.13";
NC_043008.1	PBRI	exon	67250825	67254500	.	+	.	gene_id "LOC115218006"; ID ""; gene_name "LOC115218006"; transcript_id "G38769.13"; exon_number "1"; uniq_trans_id "G38769.13";
NC_043008.1	PBRI	exon	67255499	67255634	.	+	.	gene_id "LOC115218006"; ID ""; gene_name "LOC115218006"; transcript_id "G38769.13"; exon_number "2"; uniq_trans_id "G38769.13";
NC_043008.1	PBRI	exon	67258180	67258265	.	+	.	gene_id "LOC115218006"; ID ""; gene_name "LOC115218006"; transcript_id "G38769.13"; exon_number "3"; uniq_trans_id "G38769.13";
NC_043008.1	PBRI	exon	67260511	67260577	.	+	.	gene_id "LOC115218006"; ID ""; gene_name "LOC115218006"; transcript_id "G38769.13"; exon_number "4"; uniq_trans_id "G38769.13";
NC_043008.1	PBRI	exon	67263404	67263469	.	+	.	gene_id "LOC115218006"; ID ""; gene_name "LOC115218006"; transcript_id "G38769.13"; exon_number "5"; uniq_trans_id "G38769.13";
NC_043008.1	PBRI	exon	67264796	67265019	.	+	.	gene_id "LOC115218006"; ID ""; gene_name "LOC115218006"; transcript_id "G38769.13"; exon_number "6"; uniq_trans_id "G38769.13";
NC_043008.1	PBRI	exon	67267435	67267582	.	+	.	gene_id "LOC115218006"; ID ""; gene_name "LOC115218006"; transcript_id "G38769.13"; exon_number "7"; uniq_trans_id "G38769.13";
NC_043008.1	PBRI	exon	67267939	67268365	.	+	.	gene_id "LOC115218006"; ID ""; gene_name "LOC115218006"; transcript_id "G38769.13"; exon_number "8"; uniq_trans_id "G38769.13";
NC_043008.1	PBRI	transcript	67251738	67268417	.	+	.	gene_id "LOC115218006"; ID ""; gene_name "LOC115218006"; transcript_id "G38769.14"; uniq_trans_id "G38769.14";
NC_043008.1	PBRI	exon	67251738	67251887	.	+	.	gene_id "LOC115218006"; ID ""; gene_name "LOC115218006"; transcript_id "G38769.14"; exon_number "1"; uniq_trans_id "G38769.14";
NC_043008.1	PBRI	exon	67254375	67254500	.	+	.	gene_id "LOC115218006"; ID ""; gene_name "LOC115218006"; transcript_id "G38769.14"; exon_number "2"; uniq_trans_id "G38769.14";
NC_043008.1	PBRI	exon	67255499	67255634	.	+	.	gene_id "LOC115218006"; ID ""; gene_name "LOC115218006"; transcript_id "G38769.14"; exon_number "3"; uniq_trans_id "G38769.14";
NC_043008.1	PBRI	exon	67258180	67258265	.	+	.	gene_id "LOC115218006"; ID ""; gene_name "LOC115218006"; transcript_id "G38769.14"; exon_number "4"; uniq_trans_id "G38769.14";
NC_043008.1	PBRI	exon	67260511	67260577	.	+	.	gene_id "LOC115218006"; ID ""; gene_name "LOC115218006"; transcript_id "G38769.14"; exon_number "5"; uniq_trans_id "G38769.14";
NC_043008.1	PBRI	exon	67263404	67263469	.	+	.	gene_id "LOC115218006"; ID ""; gene_name "LOC115218006"; transcript_id "G38769.14"; exon_number "6"; uniq_trans_id "G38769.14";
NC_043008.1	PBRI	exon	67264796	67265019	.	+	.	gene_id "LOC115218006"; ID ""; gene_name "LOC115218006"; transcript_id "G38769.14"; exon_number "7"; uniq_trans_id "G38769.14";
NC_043008.1	PBRI	exon	67267435	67267582	.	+	.	gene_id "LOC115218006"; ID ""; gene_name "LOC115218006"; transcript_id "G38769.14"; exon_number "8"; uniq_trans_id "G38769.14";
NC_043008.1	PBRI	exon	67267939	67268417	.	+	.	gene_id "LOC115218006"; ID ""; gene_name "LOC115218006"; transcript_id "G38769.14"; exon_number "9"; uniq_trans_id "G38769.14";
NC_043008.1	PBRI	transcript	67250192	67268365	.	+	.	gene_id "LOC115218006"; ID ""; gene_name "LOC115218006"; transcript_id "G38769.4"; uniq_trans_id "G38769.4";
NC_043008.1	PBRI	exon	67250192	67250282	.	+	.	gene_id "LOC115218006"; ID ""; gene_name "LOC115218006"; transcript_id "G38769.4"; exon_number "1"; uniq_trans_id "G38769.4";
NC_043008.1	PBRI	exon	67254395	67254500	.	+	.	gene_id "LOC115218006"; ID ""; gene_name "LOC115218006"; transcript_id "G38769.4"; exon_number "2"; uniq_trans_id "G38769.4";
NC_043008.1	PBRI	exon	67255499	67255634	.	+	.	gene_id "LOC115218006"; ID ""; gene_name "LOC115218006"; transcript_id "G38769.4"; exon_number "3"; uniq_trans_id "G38769.4";
NC_043008.1	PBRI	exon	67258180	67258265	.	+	.	gene_id "LOC115218006"; ID ""; gene_name "LOC115218006"; transcript_id "G38769.4"; exon_number "4"; uniq_trans_id "G38769.4";
NC_043008.1	PBRI	exon	67260511	67260577	.	+	.	gene_id "LOC115218006"; ID ""; gene_name "LOC115218006"; transcript_id "G38769.4"; exon_number "5"; uniq_trans_id "G38769.4";
NC_043008.1	PBRI	exon	67263404	67263469	.	+	.	gene_id "LOC115218006"; ID ""; gene_name "LOC115218006"; transcript_id "G38769.4"; exon_number "6"; uniq_trans_id "G38769.4";
NC_043008.1	PBRI	exon	67264796	67265019	.	+	.	gene_id "LOC115218006"; ID ""; gene_name "LOC115218006"; transcript_id "G38769.4"; exon_number "7"; uniq_trans_id "G38769.4";
NC_043008.1	PBRI	exon	67267435	67267582	.	+	.	gene_id "LOC115218006"; ID ""; gene_name "LOC115218006"; transcript_id "G38769.4"; exon_number "8"; uniq_trans_id "G38769.4";
NC_043008.1	PBRI	exon	67267939	67268365	.	+	.	gene_id "LOC115218006"; ID ""; gene_name "LOC115218006"; transcript_id "G38769.4"; exon_number "9"; uniq_trans_id "G38769.4";
NC_043008.1	PBRI	transcript	67250239	67268365	.	+	.	gene_id "LOC115218006"; ID ""; gene_name "LOC115218006"; transcript_id "G38769.5"; uniq_trans_id "G38769.5";
NC_043008.1	PBRI	exon	67250239	67250282	.	+	.	gene_id "LOC115218006"; ID ""; gene_name "LOC115218006"; transcript_id "G38769.5"; exon_number "1"; uniq_trans_id "G38769.5";
NC_043008.1	PBRI	exon	67254375	67254500	.	+	.	gene_id "LOC115218006"; ID ""; gene_name "LOC115218006"; transcript_id "G38769.5"; exon_number "2"; uniq_trans_id "G38769.5";
NC_043008.1	PBRI	exon	67255499	67255634	.	+	.	gene_id "LOC115218006"; ID ""; gene_name "LOC115218006"; transcript_id "G38769.5"; exon_number "3"; uniq_trans_id "G38769.5";
NC_043008.1	PBRI	exon	67258180	67258265	.	+	.	gene_id "LOC115218006"; ID ""; gene_name "LOC115218006"; transcript_id "G38769.5"; exon_number "4"; uniq_trans_id "G38769.5";
NC_043008.1	PBRI	exon	67260511	67260577	.	+	.	gene_id "LOC115218006"; ID ""; gene_name "LOC115218006"; transcript_id "G38769.5"; exon_number "5"; uniq_trans_id "G38769.5";
NC_043008.1	PBRI	exon	67263404	67263469	.	+	.	gene_id "LOC115218006"; ID ""; gene_name "LOC115218006"; transcript_id "G38769.5"; exon_number "6"; uniq_trans_id "G38769.5";
NC_043008.1	PBRI	exon	67264796	67265019	.	+	.	gene_id "LOC115218006"; ID ""; gene_name "LOC115218006"; transcript_id "G38769.5"; exon_number "7"; uniq_trans_id "G38769.5";
NC_043008.1	PBRI	exon	67267435	67267582	.	+	.	gene_id "LOC115218006"; ID ""; gene_name "LOC115218006"; transcript_id "G38769.5"; exon_number "8"; uniq_trans_id "G38769.5";
NC_043008.1	PBRI	exon	67267939	67268365	.	+	.	gene_id "LOC115218006"; ID ""; gene_name "LOC115218006"; transcript_id "G38769.5"; exon_number "9"; uniq_trans_id "G38769.5";
NC_043008.1	PBRI	transcript	67250239	67271220	.	+	.	gene_id "LOC115218006"; ID ""; gene_name "LOC115218006"; transcript_id "G38769.8"; uniq_trans_id "G38769.8";
NC_043008.1	PBRI	exon	67250239	67250282	.	+	.	gene_id "LOC115218006"; ID ""; gene_name "LOC115218006"; transcript_id "G38769.8"; exon_number "1"; uniq_trans_id "G38769.8";
NC_043008.1	PBRI	exon	67254375	67254500	.	+	.	gene_id "LOC115218006"; ID ""; gene_name "LOC115218006"; transcript_id "G38769.8"; exon_number "2"; uniq_trans_id "G38769.8";
NC_043008.1	PBRI	exon	67255499	67255634	.	+	.	gene_id "LOC115218006"; ID ""; gene_name "LOC115218006"; transcript_id "G38769.8"; exon_number "3"; uniq_trans_id "G38769.8";
NC_043008.1	PBRI	exon	67258180	67258265	.	+	.	gene_id "LOC115218006"; ID ""; gene_name "LOC115218006"; transcript_id "G38769.8"; exon_number "4"; uniq_trans_id "G38769.8";
NC_043008.1	PBRI	exon	67260511	67260577	.	+	.	gene_id "LOC115218006"; ID ""; gene_name "LOC115218006"; transcript_id "G38769.8"; exon_number "5"; uniq_trans_id "G38769.8";
NC_043008.1	PBRI	exon	67263404	67263469	.	+	.	gene_id "LOC115218006"; ID ""; gene_name "LOC115218006"; transcript_id "G38769.8"; exon_number "6"; uniq_trans_id "G38769.8";
NC_043008.1	PBRI	exon	67264796	67265019	.	+	.	gene_id "LOC115218006"; ID ""; gene_name "LOC115218006"; transcript_id "G38769.8"; exon_number "7"; uniq_trans_id "G38769.8";
NC_043008.1	PBRI	exon	67267435	67267582	.	+	.	gene_id "LOC115218006"; ID ""; gene_name "LOC115218006"; transcript_id "G38769.8"; exon_number "8"; uniq_trans_id "G38769.8";
NC_043008.1	PBRI	exon	67267939	67271220	.	+	.	gene_id "LOC115218006"; ID ""; gene_name "LOC115218006"; transcript_id "G38769.8"; exon_number "9"; uniq_trans_id "G38769.8";
NC_043008.1	PBRI	transcript	67250258	67271221	.	+	.	gene_id "LOC115218006"; ID ""; gene_name "LOC115218006"; transcript_id "G38769.9"; uniq_trans_id "G38769.9";
NC_043008.1	PBRI	exon	67250258	67250282	.	+	.	gene_id "LOC115218006"; ID ""; gene_name "LOC115218006"; transcript_id "G38769.9"; exon_number "1"; uniq_trans_id "G38769.9";
NC_043008.1	PBRI	exon	67254395	67254500	.	+	.	gene_id "LOC115218006"; ID ""; gene_name "LOC115218006"; transcript_id "G38769.9"; exon_number "2"; uniq_trans_id "G38769.9";
NC_043008.1	PBRI	exon	67255499	67255634	.	+	.	gene_id "LOC115218006"; ID ""; gene_name "LOC115218006"; transcript_id "G38769.9"; exon_number "3"; uniq_trans_id "G38769.9";
NC_043008.1	PBRI	exon	67258180	67258265	.	+	.	gene_id "LOC115218006"; ID ""; gene_name "LOC115218006"; transcript_id "G38769.9"; exon_number "4"; uniq_trans_id "G38769.9";
NC_043008.1	PBRI	exon	67260511	67260577	.	+	.	gene_id "LOC115218006"; ID ""; gene_name "LOC115218006"; transcript_id "G38769.9"; exon_number "5"; uniq_trans_id "G38769.9";
NC_043008.1	PBRI	exon	67263404	67263469	.	+	.	gene_id "LOC115218006"; ID ""; gene_name "LOC115218006"; transcript_id "G38769.9"; exon_number "6"; uniq_trans_id "G38769.9";
NC_043008.1	PBRI	exon	67264796	67265019	.	+	.	gene_id "LOC115218006"; ID ""; gene_name "LOC115218006"; transcript_id "G38769.9"; exon_number "7"; uniq_trans_id "G38769.9";
NC_043008.1	PBRI	exon	67267435	67267582	.	+	.	gene_id "LOC115218006"; ID ""; gene_name "LOC115218006"; transcript_id "G38769.9"; exon_number "8"; uniq_trans_id "G38769.9";
NC_043008.1	PBRI	exon	67267939	67271221	.	+	.	gene_id "LOC115218006"; ID ""; gene_name "LOC115218006"; transcript_id "G38769.9"; exon_number "9"; uniq_trans_id "G38769.9";
NC_043008.1	Gnomon	transcript	67249085	67268371	.	+	.	gene_id "LOC115218006"; ID "XM_036508033.1"; gene_name "LOC115218006"; transcript_id "XM_036508033.1";
NC_043008.1	Gnomon	CDS	67254399	67254500	.	+	0	gene_id "LOC115218006"; db_xref "GeneID:115218006"; gbkey "CDS"; gene "LOC115218006"; ID ""; gene_name "LOC115218006"; transcript_id "XM_036508033.1"; product "ankyrin repeat family A protein 2"; protein_id "XP_036363926.1"; exon_number "2";
NC_043008.1	Gnomon	CDS	67255499	67255634	.	+	0	gene_id "LOC115218006"; db_xref "GeneID:115218006"; gbkey "CDS"; gene "LOC115218006"; ID ""; gene_name "LOC115218006"; transcript_id "XM_036508033.1"; product "ankyrin repeat family A protein 2"; protein_id "XP_036363926.1"; exon_number "3";
NC_043008.1	Gnomon	CDS	67258180	67258265	.	+	2	gene_id "LOC115218006"; db_xref "GeneID:115218006"; gbkey "CDS"; gene "LOC115218006"; ID ""; gene_name "LOC115218006"; transcript_id "XM_036508033.1"; product "ankyrin repeat family A protein 2"; protein_id "XP_036363926.1"; exon_number "4";
NC_043008.1	Gnomon	CDS	67260511	67260577	.	+	0	gene_id "LOC115218006"; db_xref "GeneID:115218006"; gbkey "CDS"; gene "LOC115218006"; ID ""; gene_name "LOC115218006"; transcript_id "XM_036508033.1"; product "ankyrin repeat family A protein 2"; protein_id "XP_036363926.1"; exon_number "5";
NC_043008.1	Gnomon	CDS	67263404	67263469	.	+	2	gene_id "LOC115218006"; db_xref "GeneID:115218006"; gbkey "CDS"; gene "LOC115218006"; ID ""; gene_name "LOC115218006"; transcript_id "XM_036508033.1"; product "ankyrin repeat family A protein 2"; protein_id "XP_036363926.1"; exon_number "6";
NC_043008.1	Gnomon	CDS	67264796	67265019	.	+	2	gene_id "LOC115218006"; db_xref "GeneID:115218006"; gbkey "CDS"; gene "LOC115218006"; ID ""; gene_name "LOC115218006"; transcript_id "XM_036508033.1"; product "ankyrin repeat family A protein 2"; protein_id "XP_036363926.1"; exon_number "7";
NC_043008.1	Gnomon	CDS	67267435	67267582	.	+	0	gene_id "LOC115218006"; db_xref "GeneID:115218006"; gbkey "CDS"; gene "LOC115218006"; ID ""; gene_name "LOC115218006"; transcript_id "XM_036508033.1"; product "ankyrin repeat family A protein 2"; protein_id "XP_036363926.1"; exon_number "8";
NC_043008.1	Gnomon	CDS	67267939	67268006	.	+	2	gene_id "LOC115218006"; db_xref "GeneID:115218006"; gbkey "CDS"; gene "LOC115218006"; ID ""; gene_name "LOC115218006"; transcript_id "XM_036508033.1"; product "ankyrin repeat family A protein 2"; protein_id "XP_036363926.1"; exon_number "9";
NC_043008.1	Gnomon	exon	67249085	67249106	.	+	.	gene_id "LOC115218006"; db_xref "GeneID:115218006"; gbkey "mRNA"; gene "LOC115218006"; ID ""; gene_name "LOC115218006"; transcript_id "XM_036508033.1"; product "ankyrin repeat family A protein 2"; exon_number "1"; model_evidence "Supporting evidence includes similarity to: 1 Protein, and 100% coverage of the annotated genomic feature by RNAseq alignments, including 9 samples with support for all annotated introns";
NC_043008.1	Gnomon	exon	67254375	67254500	.	+	.	gene_id "LOC115218006"; db_xref "GeneID:115218006"; gbkey "mRNA"; gene "LOC115218006"; ID ""; gene_name "LOC115218006"; transcript_id "XM_036508033.1"; product "ankyrin repeat family A protein 2"; exon_number "2"; model_evidence "Supporting evidence includes similarity to: 1 Protein, and 100% coverage of the annotated genomic feature by RNAseq alignments, including 9 samples with support for all annotated introns";
NC_043008.1	Gnomon	exon	67255499	67255634	.	+	.	gene_id "LOC115218006"; db_xref "GeneID:115218006"; gbkey "mRNA"; gene "LOC115218006"; ID ""; gene_name "LOC115218006"; transcript_id "XM_036508033.1"; product "ankyrin repeat family A protein 2"; exon_number "3"; model_evidence "Supporting evidence includes similarity to: 1 Protein, and 100% coverage of the annotated genomic feature by RNAseq alignments, including 9 samples with support for all annotated introns";
NC_043008.1	Gnomon	exon	67258180	67258265	.	+	.	gene_id "LOC115218006"; db_xref "GeneID:115218006"; gbkey "mRNA"; gene "LOC115218006"; ID ""; gene_name "LOC115218006"; transcript_id "XM_036508033.1"; product "ankyrin repeat family A protein 2"; exon_number "4"; model_evidence "Supporting evidence includes similarity to: 1 Protein, and 100% coverage of the annotated genomic feature by RNAseq alignments, including 9 samples with support for all annotated introns";
NC_043008.1	Gnomon	exon	67260511	67260577	.	+	.	gene_id "LOC115218006"; db_xref "GeneID:115218006"; gbkey "mRNA"; gene "LOC115218006"; ID ""; gene_name "LOC115218006"; transcript_id "XM_036508033.1"; product "ankyrin repeat family A protein 2"; exon_number "5"; model_evidence "Supporting evidence includes similarity to: 1 Protein, and 100% coverage of the annotated genomic feature by RNAseq alignments, including 9 samples with support for all annotated introns";
NC_043008.1	Gnomon	exon	67263404	67263469	.	+	.	gene_id "LOC115218006"; db_xref "GeneID:115218006"; gbkey "mRNA"; gene "LOC115218006"; ID ""; gene_name "LOC115218006"; transcript_id "XM_036508033.1"; product "ankyrin repeat family A protein 2"; exon_number "6"; model_evidence "Supporting evidence includes similarity to: 1 Protein, and 100% coverage of the annotated genomic feature by RNAseq alignments, including 9 samples with support for all annotated introns";
NC_043008.1	Gnomon	exon	67264796	67265019	.	+	.	gene_id "LOC115218006"; db_xref "GeneID:115218006"; gbkey "mRNA"; gene "LOC115218006"; ID ""; gene_name "LOC115218006"; transcript_id "XM_036508033.1"; product "ankyrin repeat family A protein 2"; exon_number "7"; model_evidence "Supporting evidence includes similarity to: 1 Protein, and 100% coverage of the annotated genomic feature by RNAseq alignments, including 9 samples with support for all annotated introns";
NC_043008.1	Gnomon	exon	67267435	67267582	.	+	.	gene_id "LOC115218006"; db_xref "GeneID:115218006"; gbkey "mRNA"; gene "LOC115218006"; ID ""; gene_name "LOC115218006"; transcript_id "XM_036508033.1"; product "ankyrin repeat family A protein 2"; exon_number "8"; model_evidence "Supporting evidence includes similarity to: 1 Protein, and 100% coverage of the annotated genomic feature by RNAseq alignments, including 9 samples with support for all annotated introns";
NC_043008.1	Gnomon	exon	67267939	67268371	.	+	.	gene_id "LOC115218006"; db_xref "GeneID:115218006"; gbkey "mRNA"; gene "LOC115218006"; ID ""; gene_name "LOC115218006"; transcript_id "XM_036508033.1"; product "ankyrin repeat family A protein 2"; exon_number "9"; model_evidence "Supporting evidence includes similarity to: 1 Protein, and 100% coverage of the annotated genomic feature by RNAseq alignments, including 9 samples with support for all annotated introns";
NC_043008.1	Gnomon	start_codon	67254399	67254401	.	+	0	gene_id "LOC115218006"; db_xref "GeneID:115218006"; gbkey "CDS"; gene "LOC115218006"; ID ""; gene_name "LOC115218006"; transcript_id "XM_036508033.1"; product "ankyrin repeat family A protein 2"; protein_id "XP_036363926.1"; exon_number "2";
NC_043008.1	Gnomon	stop_codon	67268007	67268009	.	+	0	gene_id "LOC115218006"; db_xref "GeneID:115218006"; gbkey "CDS"; gene "LOC115218006"; ID ""; gene_name "LOC115218006"; transcript_id "XM_036508033.1"; product "ankyrin repeat family A protein 2"; protein_id "XP_036363926.1"; exon_number "9";
NC_043008.1	Gnomon	gene	49516953	49521235	.	+	.	gene_id "LOC115218007"; db_xref "GeneID:115218007"; gbkey "Gene"; gene "LOC115218007"; gene_biotype "protein_coding"; ID ""; gene_name "LOC115218007";
NC_043008.1	PBRI	transcript	49517035	49521224	.	+	.	gene_id "LOC115218007"; ID ""; gene_name "LOC115218007"; transcript_id "G38370.2"; uniq_trans_id "G38370.2";
NC_043008.1	PBRI	exon	49517035	49517090	.	+	.	gene_id "LOC115218007"; ID ""; gene_name "LOC115218007"; transcript_id "G38370.2"; exon_number "1"; uniq_trans_id "G38370.2";
NC_043008.1	PBRI	exon	49517298	49519910	.	+	.	gene_id "LOC115218007"; ID ""; gene_name "LOC115218007"; transcript_id "G38370.2"; exon_number "2"; uniq_trans_id "G38370.2";
NC_043008.1	PBRI	exon	49520039	49520107	.	+	.	gene_id "LOC115218007"; ID ""; gene_name "LOC115218007"; transcript_id "G38370.2"; exon_number "3"; uniq_trans_id "G38370.2";
NC_043008.1	PBRI	exon	49521119	49521224	.	+	.	gene_id "LOC115218007"; ID ""; gene_name "LOC115218007"; transcript_id "G38370.2"; exon_number "4"; uniq_trans_id "G38370.2";
NC_043008.1	Gnomon	transcript	49516953	49521235	.	+	.	gene_id "LOC115218007"; ID "XM_029787751.2"; gene_name "LOC115218007"; transcript_id "XM_029787751.2";
NC_043008.1	Gnomon	CDS	49517088	49517090	.	+	0	gene_id "LOC115218007"; db_xref "GeneID:115218007"; gbkey "CDS"; gene "LOC115218007"; ID ""; gene_name "LOC115218007"; transcript_id "XM_029787751.2"; product "40S ribosomal protein S17"; protein_id "XP_029643611.1"; exon_number "1";
NC_043008.1	Gnomon	CDS	49517298	49517449	.	+	0	gene_id "LOC115218007"; db_xref "GeneID:115218007"; gbkey "CDS"; gene "LOC115218007"; ID ""; gene_name "LOC115218007"; transcript_id "XM_029787751.2"; product "40S ribosomal protein S17"; protein_id "XP_029643611.1"; exon_number "2";
NC_043008.1	Gnomon	CDS	49519805	49519910	.	+	1	gene_id "LOC115218007"; db_xref "GeneID:115218007"; gbkey "CDS"; gene "LOC115218007"; ID ""; gene_name "LOC115218007"; transcript_id "XM_029787751.2"; product "40S ribosomal protein S17"; protein_id "XP_029643611.1"; exon_number "3";
NC_043008.1	Gnomon	CDS	49520039	49520107	.	+	0	gene_id "LOC115218007"; db_xref "GeneID:115218007"; gbkey "CDS"; gene "LOC115218007"; ID ""; gene_name "LOC115218007"; transcript_id "XM_029787751.2"; product "40S ribosomal protein S17"; protein_id "XP_029643611.1"; exon_number "4";
NC_043008.1	Gnomon	CDS	49521119	49521196	.	+	0	gene_id "LOC115218007"; db_xref "GeneID:115218007"; gbkey "CDS"; gene "LOC115218007"; ID ""; gene_name "LOC115218007"; transcript_id "XM_029787751.2"; product "40S ribosomal protein S17"; protein_id "XP_029643611.1"; exon_number "5";
NC_043008.1	Gnomon	exon	49516953	49517090	.	+	.	gene_id "LOC115218007"; db_xref "GeneID:115218007"; gbkey "mRNA"; gene "LOC115218007"; ID ""; gene_name "LOC115218007"; transcript_id "XM_029787751.2"; product "40S ribosomal protein S17"; exon_number "1"; model_evidence "Supporting evidence includes similarity to: 12 Proteins, and 100% coverage of the annotated genomic feature by RNAseq alignments, including 46 samples with support for all annotated introns";
NC_043008.1	Gnomon	exon	49517298	49517449	.	+	.	gene_id "LOC115218007"; db_xref "GeneID:115218007"; gbkey "mRNA"; gene "LOC115218007"; ID ""; gene_name "LOC115218007"; transcript_id "XM_029787751.2"; product "40S ribosomal protein S17"; exon_number "2"; model_evidence "Supporting evidence includes similarity to: 12 Proteins, and 100% coverage of the annotated genomic feature by RNAseq alignments, including 46 samples with support for all annotated introns";
NC_043008.1	Gnomon	exon	49519805	49519910	.	+	.	gene_id "LOC115218007"; db_xref "GeneID:115218007"; gbkey "mRNA"; gene "LOC115218007"; ID ""; gene_name "LOC115218007"; transcript_id "XM_029787751.2"; product "40S ribosomal protein S17"; exon_number "3"; model_evidence "Supporting evidence includes similarity to: 12 Proteins, and 100% coverage of the annotated genomic feature by RNAseq alignments, including 46 samples with support for all annotated introns";
NC_043008.1	Gnomon	exon	49520039	49520107	.	+	.	gene_id "LOC115218007"; db_xref "GeneID:115218007"; gbkey "mRNA"; gene "LOC115218007"; ID ""; gene_name "LOC115218007"; transcript_id "XM_029787751.2"; product "40S ribosomal protein S17"; exon_number "4"; model_evidence "Supporting evidence includes similarity to: 12 Proteins, and 100% coverage of the annotated genomic feature by RNAseq alignments, including 46 samples with support for all annotated introns";
NC_043008.1	Gnomon	exon	49521119	49521235	.	+	.	gene_id "LOC115218007"; db_xref "GeneID:115218007"; gbkey "mRNA"; gene "LOC115218007"; ID ""; gene_name "LOC115218007"; transcript_id "XM_029787751.2"; product "40S ribosomal protein S17"; exon_number "5"; model_evidence "Supporting evidence includes similarity to: 12 Proteins, and 100% coverage of the annotated genomic feature by RNAseq alignments, including 46 samples with support for all annotated introns";
NC_043008.1	Gnomon	start_codon	49517088	49517090	.	+	0	gene_id "LOC115218007"; db_xref "GeneID:115218007"; gbkey "CDS"; gene "LOC115218007"; ID ""; gene_name "LOC115218007"; transcript_id "XM_029787751.2"; product "40S ribosomal protein S17"; protein_id "XP_029643611.1"; exon_number "1";
NC_043008.1	Gnomon	stop_codon	49521197	49521199	.	+	0	gene_id "LOC115218007"; db_xref "GeneID:115218007"; gbkey "CDS"; gene "LOC115218007"; ID ""; gene_name "LOC115218007"; transcript_id "XM_029787751.2"; product "40S ribosomal protein S17"; protein_id "XP_029643611.1"; exon_number "5";
NC_043008.1	Gnomon	gene	44501143	44510895	.	+	.	gene_id "LOC115218008"; db_xref "GeneID:115218008"; gbkey "Gene"; gene "LOC115218008"; gene_biotype "protein_coding"; ID ""; gene_name "LOC115218008";
NC_043008.1	Gnomon~FLAMseq	transcript	44501143	44510895	.	+	.	gene_id "LOC115218008"; ID "XM_029787753.2"; gene_name "LOC115218008"; transcript_id "FLAMseq_ext~XM_029787753.2"; three_prime_ext "7937";
NC_043008.1	Gnomon~FLAMseq	exon	44501143	44502958	.	+	.	gene_id "LOC115218008"; db_xref "GeneID:115218008"; gbkey "mRNA"; gene "LOC115218008"; ID ""; gene_name "LOC115218008"; transcript_id "FLAMseq_ext~XM_029787753.2"; product "neuropeptide FF receptor 2-like"; exon_number "1"; model_evidence "Supporting evidence includes similarity to: 5 Proteins, and 100% coverage of the annotated genomic feature by RNAseq alignments";
NC_043008.1	Gnomon~FLAMseq	exon	44501143	44510895	.	+	.	gene_id "LOC115218008"; db_xref "GeneID:115218008"; gbkey "mRNA"; gene "LOC115218008"; ID ""; gene_name "LOC115218008"; transcript_id "FLAMseq_ext~XM_029787753.2"; product ""; exon_number "1"; model_evidence "Supporting evidence includes similarity to: 5 Proteins"; three_prime_ext "7937";
NC_043008.1	Gnomon	transcript	44501143	44502958	.	+	.	gene_id "LOC115218008"; ID "XM_029787753.2"; gene_name "LOC115218008"; transcript_id "XM_029787753.2";
NC_043008.1	Gnomon	CDS	44501159	44502388	.	+	0	gene_id "LOC115218008"; db_xref "GeneID:115218008"; gbkey "CDS"; gene "LOC115218008"; ID ""; gene_name "LOC115218008"; transcript_id "XM_029787753.2"; product "neuropeptide FF receptor 2-like"; protein_id "XP_029643613.1"; exon_number "1";
NC_043008.1	Gnomon	exon	44501143	44502958	.	+	.	gene_id "LOC115218008"; db_xref "GeneID:115218008"; gbkey "mRNA"; gene "LOC115218008"; ID ""; gene_name "LOC115218008"; transcript_id "XM_029787753.2"; product "neuropeptide FF receptor 2-like"; exon_number "1"; model_evidence "Supporting evidence includes similarity to: 5 Proteins, and 100% coverage of the annotated genomic feature by RNAseq alignments";
NC_043008.1	Gnomon	start_codon	44501159	44501161	.	+	0	gene_id "LOC115218008"; db_xref "GeneID:115218008"; gbkey "CDS"; gene "LOC115218008"; ID ""; gene_name "LOC115218008"; transcript_id "XM_029787753.2"; product "neuropeptide FF receptor 2-like"; protein_id "XP_029643613.1"; exon_number "1";
NC_043008.1	Gnomon	stop_codon	44502389	44502391	.	+	0	gene_id "LOC115218008"; db_xref "GeneID:115218008"; gbkey "CDS"; gene "LOC115218008"; ID ""; gene_name "LOC115218008"; transcript_id "XM_029787753.2"; product "neuropeptide FF receptor 2-like"; protein_id "XP_029643613.1"; exon_number "1";
NC_043008.1	Gnomon	gene	5594992	5605192	.	+	.	gene_id "LOC115218009"; db_xref "GeneID:115218009"; gbkey "Gene"; gene "LOC115218009"; gene_biotype "protein_coding"; ID ""; gene_name "LOC115218009";
NC_043008.1	Gnomon~FLAMseq	transcript	5594992	5605192	.	+	.	gene_id "LOC115218009"; ID "XM_029787754.2"; gene_name "LOC115218009"; transcript_id "FLAMseq_ext~XM_029787754.2"; three_prime_ext "3";
NC_043008.1	Gnomon~FLAMseq	exon	5594992	5595080	.	+	.	gene_id "LOC115218009"; db_xref "GeneID:115218009"; gbkey "mRNA"; gene "LOC115218009"; ID ""; gene_name "LOC115218009"; transcript_id "FLAMseq_ext~XM_029787754.2"; product "mitotic checkpoint protein BUB3"; exon_number "1"; model_evidence "Supporting evidence includes similarity to: 17 Proteins, and 100% coverage of the annotated genomic feature by RNAseq alignments, including 45 samples with support for all annotated introns";
NC_043008.1	Gnomon~FLAMseq	exon	5597371	5597585	.	+	.	gene_id "LOC115218009"; db_xref "GeneID:115218009"; gbkey "mRNA"; gene "LOC115218009"; ID ""; gene_name "LOC115218009"; transcript_id "FLAMseq_ext~XM_029787754.2"; product "mitotic checkpoint protein BUB3"; exon_number "2"; model_evidence "Supporting evidence includes similarity to: 17 Proteins, and 100% coverage of the annotated genomic feature by RNAseq alignments, including 45 samples with support for all annotated introns";
NC_043008.1	Gnomon~FLAMseq	exon	5598622	5598691	.	+	.	gene_id "LOC115218009"; db_xref "GeneID:115218009"; gbkey "mRNA"; gene "LOC115218009"; ID ""; gene_name "LOC115218009"; transcript_id "FLAMseq_ext~XM_029787754.2"; product "mitotic checkpoint protein BUB3"; exon_number "3"; model_evidence "Supporting evidence includes similarity to: 17 Proteins, and 100% coverage of the annotated genomic feature by RNAseq alignments, including 45 samples with support for all annotated introns";
NC_043008.1	Gnomon~FLAMseq	exon	5599397	5599548	.	+	.	gene_id "LOC115218009"; db_xref "GeneID:115218009"; gbkey "mRNA"; gene "LOC115218009"; ID ""; gene_name "LOC115218009"; transcript_id "FLAMseq_ext~XM_029787754.2"; product "mitotic checkpoint protein BUB3"; exon_number "4"; model_evidence "Supporting evidence includes similarity to: 17 Proteins, and 100% coverage of the annotated genomic feature by RNAseq alignments, including 45 samples with support for all annotated introns";
NC_043008.1	Gnomon~FLAMseq	exon	5601262	5601445	.	+	.	gene_id "LOC115218009"; db_xref "GeneID:115218009"; gbkey "mRNA"; gene "LOC115218009"; ID ""; gene_name "LOC115218009"; transcript_id "FLAMseq_ext~XM_029787754.2"; product "mitotic checkpoint protein BUB3"; exon_number "5"; model_evidence "Supporting evidence includes similarity to: 17 Proteins, and 100% coverage of the annotated genomic feature by RNAseq alignments, including 45 samples with support for all annotated introns";
NC_043008.1	Gnomon~FLAMseq	exon	5602204	5602423	.	+	.	gene_id "LOC115218009"; db_xref "GeneID:115218009"; gbkey "mRNA"; gene "LOC115218009"; ID ""; gene_name "LOC115218009"; transcript_id "FLAMseq_ext~XM_029787754.2"; product "mitotic checkpoint protein BUB3"; exon_number "6"; model_evidence "Supporting evidence includes similarity to: 17 Proteins, and 100% coverage of the annotated genomic feature by RNAseq alignments, including 45 samples with support for all annotated introns";
NC_043008.1	Gnomon~FLAMseq	exon	5604965	5605189	.	+	.	gene_id "LOC115218009"; db_xref "GeneID:115218009"; gbkey "mRNA"; gene "LOC115218009"; ID ""; gene_name "LOC115218009"; transcript_id "FLAMseq_ext~XM_029787754.2"; product "mitotic checkpoint protein BUB3"; exon_number "7"; model_evidence "Supporting evidence includes similarity to: 17 Proteins, and 100% coverage of the annotated genomic feature by RNAseq alignments, including 45 samples with support for all annotated introns";
NC_043008.1	Gnomon~FLAMseq	exon	5604965	5605192	.	+	.	gene_id "LOC115218009"; db_xref "GeneID:115218009"; gbkey "mRNA"; gene "LOC115218009"; ID ""; gene_name "LOC115218009"; transcript_id "FLAMseq_ext~XM_029787754.2"; product ""; exon_number "7"; model_evidence "Supporting evidence includes similarity to: 17 Proteins, and 100% coverage of the annotated genomic feature by RNAseq alignments"; three_prime_ext "3";
NC_043008.1	Gnomon	transcript	5594992	5605189	.	+	.	gene_id "LOC115218009"; ID "XM_029787754.2"; gene_name "LOC115218009"; transcript_id "XM_029787754.2";
NC_043008.1	Gnomon	CDS	5597388	5597585	.	+	0	gene_id "LOC115218009"; db_xref "GeneID:115218009"; gbkey "CDS"; gene "LOC115218009"; ID ""; gene_name "LOC115218009"; transcript_id "XM_029787754.2"; product "mitotic checkpoint protein BUB3"; protein_id "XP_029643614.1"; exon_number "2";
NC_043008.1	Gnomon	CDS	5598622	5598691	.	+	0	gene_id "LOC115218009"; db_xref "GeneID:115218009"; gbkey "CDS"; gene "LOC115218009"; ID ""; gene_name "LOC115218009"; transcript_id "XM_029787754.2"; product "mitotic checkpoint protein BUB3"; protein_id "XP_029643614.1"; exon_number "3";
NC_043008.1	Gnomon	CDS	5599397	5599548	.	+	2	gene_id "LOC115218009"; db_xref "GeneID:115218009"; gbkey "CDS"; gene "LOC115218009"; ID ""; gene_name "LOC115218009"; transcript_id "XM_029787754.2"; product "mitotic checkpoint protein BUB3"; protein_id "XP_029643614.1"; exon_number "4";
NC_043008.1	Gnomon	CDS	5601262	5601445	.	+	0	gene_id "LOC115218009"; db_xref "GeneID:115218009"; gbkey "CDS"; gene "LOC115218009"; ID ""; gene_name "LOC115218009"; transcript_id "XM_029787754.2"; product "mitotic checkpoint protein BUB3"; protein_id "XP_029643614.1"; exon_number "5";
NC_043008.1	Gnomon	CDS	5602204	5602423	.	+	2	gene_id "LOC115218009"; db_xref "GeneID:115218009"; gbkey "CDS"; gene "LOC115218009"; ID ""; gene_name "LOC115218009"; transcript_id "XM_029787754.2"; product "mitotic checkpoint protein BUB3"; protein_id "XP_029643614.1"; exon_number "6";
NC_043008.1	Gnomon	CDS	5604965	5605121	.	+	1	gene_id "LOC115218009"; db_xref "GeneID:115218009"; gbkey "CDS"; gene "LOC115218009"; ID ""; gene_name "LOC115218009"; transcript_id "XM_029787754.2"; product "mitotic checkpoint protein BUB3"; protein_id "XP_029643614.1"; exon_number "7";
NC_043008.1	Gnomon	exon	5594992	5595080	.	+	.	gene_id "LOC115218009"; db_xref "GeneID:115218009"; gbkey "mRNA"; gene "LOC115218009"; ID ""; gene_name "LOC115218009"; transcript_id "XM_029787754.2"; product "mitotic checkpoint protein BUB3"; exon_number "1"; model_evidence "Supporting evidence includes similarity to: 17 Proteins, and 100% coverage of the annotated genomic feature by RNAseq alignments, including 45 samples with support for all annotated introns";
NC_043008.1	Gnomon	exon	5597371	5597585	.	+	.	gene_id "LOC115218009"; db_xref "GeneID:115218009"; gbkey "mRNA"; gene "LOC115218009"; ID ""; gene_name "LOC115218009"; transcript_id "XM_029787754.2"; product "mitotic checkpoint protein BUB3"; exon_number "2"; model_evidence "Supporting evidence includes similarity to: 17 Proteins, and 100% coverage of the annotated genomic feature by RNAseq alignments, including 45 samples with support for all annotated introns";
NC_043008.1	Gnomon	exon	5598622	5598691	.	+	.	gene_id "LOC115218009"; db_xref "GeneID:115218009"; gbkey "mRNA"; gene "LOC115218009"; ID ""; gene_name "LOC115218009"; transcript_id "XM_029787754.2"; product "mitotic checkpoint protein BUB3"; exon_number "3"; model_evidence "Supporting evidence includes similarity to: 17 Proteins, and 100% coverage of the annotated genomic feature by RNAseq alignments, including 45 samples with support for all annotated introns";
NC_043008.1	Gnomon	exon	5599397	5599548	.	+	.	gene_id "LOC115218009"; db_xref "GeneID:115218009"; gbkey "mRNA"; gene "LOC115218009"; ID ""; gene_name "LOC115218009"; transcript_id "XM_029787754.2"; product "mitotic checkpoint protein BUB3"; exon_number "4"; model_evidence "Supporting evidence includes similarity to: 17 Proteins, and 100% coverage of the annotated genomic feature by RNAseq alignments, including 45 samples with support for all annotated introns";
NC_043008.1	Gnomon	exon	5601262	5601445	.	+	.	gene_id "LOC115218009"; db_xref "GeneID:115218009"; gbkey "mRNA"; gene "LOC115218009"; ID ""; gene_name "LOC115218009"; transcript_id "XM_029787754.2"; product "mitotic checkpoint protein BUB3"; exon_number "5"; model_evidence "Supporting evidence includes similarity to: 17 Proteins, and 100% coverage of the annotated genomic feature by RNAseq alignments, including 45 samples with support for all annotated introns";
NC_043008.1	Gnomon	exon	5602204	5602423	.	+	.	gene_id "LOC115218009"; db_xref "GeneID:115218009"; gbkey "mRNA"; gene "LOC115218009"; ID ""; gene_name "LOC115218009"; transcript_id "XM_029787754.2"; product "mitotic checkpoint protein BUB3"; exon_number "6"; model_evidence "Supporting evidence includes similarity to: 17 Proteins, and 100% coverage of the annotated genomic feature by RNAseq alignments, including 45 samples with support for all annotated introns";
NC_043008.1	Gnomon	exon	5604965	5605189	.	+	.	gene_id "LOC115218009"; db_xref "GeneID:115218009"; gbkey "mRNA"; gene "LOC115218009"; ID ""; gene_name "LOC115218009"; transcript_id "XM_029787754.2"; product "mitotic checkpoint protein BUB3"; exon_number "7"; model_evidence "Supporting evidence includes similarity to: 17 Proteins, and 100% coverage of the annotated genomic feature by RNAseq alignments, including 45 samples with support for all annotated introns";
NC_043008.1	Gnomon	start_codon	5597388	5597390	.	+	0	gene_id "LOC115218009"; db_xref "GeneID:115218009"; gbkey "CDS"; gene "LOC115218009"; ID ""; gene_name "LOC115218009"; transcript_id "XM_029787754.2"; product "mitotic checkpoint protein BUB3"; protein_id "XP_029643614.1"; exon_number "2";
NC_043008.1	Gnomon	stop_codon	5605122	5605124	.	+	0	gene_id "LOC115218009"; db_xref "GeneID:115218009"; gbkey "CDS"; gene "LOC115218009"; ID ""; gene_name "LOC115218009"; transcript_id "XM_029787754.2"; product "mitotic checkpoint protein BUB3"; protein_id "XP_029643614.1"; exon_number "7";
NC_043008.1	Gnomon	gene	55768093	55781106	.	+	.	gene_id "LOC115218010"; db_xref "GeneID:115218010"; gbkey "Gene"; gene "LOC115218010"; gene_biotype "protein_coding"; ID ""; gene_name "LOC115218010";
NC_043008.1	Gnomon~FLAMseq	transcript	55768093	55781106	.	+	.	gene_id "LOC115218010"; ID "XM_029787755.2"; gene_name "LOC115218010"; transcript_id "FLAMseq_ext~XM_029787755.2"; three_prime_ext "2";
NC_043008.1	Gnomon~FLAMseq	exon	55768093	55768391	.	+	.	gene_id "LOC115218010"; db_xref "GeneID:115218010"; gbkey "mRNA"; gene "LOC115218010"; ID ""; gene_name "LOC115218010"; transcript_id "FLAMseq_ext~XM_029787755.2"; product "serum response factor-binding protein 1"; exon_number "1"; model_evidence "Supporting evidence includes similarity to: 1 Protein, and 100% coverage of the annotated genomic feature by RNAseq alignments, including 34 samples with support for all annotated introns";
NC_043008.1	Gnomon~FLAMseq	exon	55769266	55769354	.	+	.	gene_id "LOC115218010"; db_xref "GeneID:115218010"; gbkey "mRNA"; gene "LOC115218010"; ID ""; gene_name "LOC115218010"; transcript_id "FLAMseq_ext~XM_029787755.2"; product "serum response factor-binding protein 1"; exon_number "2"; model_evidence "Supporting evidence includes similarity to: 1 Protein, and 100% coverage of the annotated genomic feature by RNAseq alignments, including 34 samples with support for all annotated introns";
NC_043008.1	Gnomon~FLAMseq	exon	55771945	55772020	.	+	.	gene_id "LOC115218010"; db_xref "GeneID:115218010"; gbkey "mRNA"; gene "LOC115218010"; ID ""; gene_name "LOC115218010"; transcript_id "FLAMseq_ext~XM_029787755.2"; product "serum response factor-binding protein 1"; exon_number "3"; model_evidence "Supporting evidence includes similarity to: 1 Protein, and 100% coverage of the annotated genomic feature by RNAseq alignments, including 34 samples with support for all annotated introns";
NC_043008.1	Gnomon~FLAMseq	exon	55773246	55773317	.	+	.	gene_id "LOC115218010"; db_xref "GeneID:115218010"; gbkey "mRNA"; gene "LOC115218010"; ID ""; gene_name "LOC115218010"; transcript_id "FLAMseq_ext~XM_029787755.2"; product "serum response factor-binding protein 1"; exon_number "4"; model_evidence "Supporting evidence includes similarity to: 1 Protein, and 100% coverage of the annotated genomic feature by RNAseq alignments, including 34 samples with support for all annotated introns";
NC_043008.1	Gnomon~FLAMseq	exon	55774462	55775336	.	+	.	gene_id "LOC115218010"; db_xref "GeneID:115218010"; gbkey "mRNA"; gene "LOC115218010"; ID ""; gene_name "LOC115218010"; transcript_id "FLAMseq_ext~XM_029787755.2"; product "serum response factor-binding protein 1"; exon_number "5"; model_evidence "Supporting evidence includes similarity to: 1 Protein, and 100% coverage of the annotated genomic feature by RNAseq alignments, including 34 samples with support for all annotated introns";
NC_043008.1	Gnomon~FLAMseq	exon	55778412	55778827	.	+	.	gene_id "LOC115218010"; db_xref "GeneID:115218010"; gbkey "mRNA"; gene "LOC115218010"; ID ""; gene_name "LOC115218010"; transcript_id "FLAMseq_ext~XM_029787755.2"; product "serum response factor-binding protein 1"; exon_number "6"; model_evidence "Supporting evidence includes similarity to: 1 Protein, and 100% coverage of the annotated genomic feature by RNAseq alignments, including 34 samples with support for all annotated introns";
NC_043008.1	Gnomon~FLAMseq	exon	55780974	55781104	.	+	.	gene_id "LOC115218010"; db_xref "GeneID:115218010"; gbkey "mRNA"; gene "LOC115218010"; ID ""; gene_name "LOC115218010"; transcript_id "FLAMseq_ext~XM_029787755.2"; product "serum response factor-binding protein 1"; exon_number "7"; model_evidence "Supporting evidence includes similarity to: 1 Protein, and 100% coverage of the annotated genomic feature by RNAseq alignments, including 34 samples with support for all annotated introns";
NC_043008.1	Gnomon~FLAMseq	exon	55780974	55781106	.	+	.	gene_id "LOC115218010"; db_xref "GeneID:115218010"; gbkey "mRNA"; gene "LOC115218010"; ID ""; gene_name "LOC115218010"; transcript_id "FLAMseq_ext~XM_029787755.2"; product ""; exon_number "7"; model_evidence "Supporting evidence includes similarity to: 1 Protein, and 100% coverage of the annotated genomic feature by RNAseq alignments"; three_prime_ext "2";
NC_043008.1	Gnomon	transcript	55768093	55781104	.	+	.	gene_id "LOC115218010"; ID "XM_029787755.2"; gene_name "LOC115218010"; transcript_id "XM_029787755.2";
NC_043008.1	Gnomon	CDS	55768269	55768391	.	+	0	gene_id "LOC115218010"; db_xref "GeneID:115218010"; gbkey "CDS"; gene "LOC115218010"; ID ""; gene_name "LOC115218010"; transcript_id "XM_029787755.2"; product "serum response factor-binding protein 1"; protein_id "XP_029643615.1"; exon_number "1";
NC_043008.1	Gnomon	CDS	55769266	55769354	.	+	0	gene_id "LOC115218010"; db_xref "GeneID:115218010"; gbkey "CDS"; gene "LOC115218010"; ID ""; gene_name "LOC115218010"; transcript_id "XM_029787755.2"; product "serum response factor-binding protein 1"; protein_id "XP_029643615.1"; exon_number "2";
NC_043008.1	Gnomon	CDS	55771945	55772020	.	+	1	gene_id "LOC115218010"; db_xref "GeneID:115218010"; gbkey "CDS"; gene "LOC115218010"; ID ""; gene_name "LOC115218010"; transcript_id "XM_029787755.2"; product "serum response factor-binding protein 1"; protein_id "XP_029643615.1"; exon_number "3";
NC_043008.1	Gnomon	CDS	55773246	55773317	.	+	0	gene_id "LOC115218010"; db_xref "GeneID:115218010"; gbkey "CDS"; gene "LOC115218010"; ID ""; gene_name "LOC115218010"; transcript_id "XM_029787755.2"; product "serum response factor-binding protein 1"; protein_id "XP_029643615.1"; exon_number "4";
NC_043008.1	Gnomon	CDS	55774462	55775336	.	+	0	gene_id "LOC115218010"; db_xref "GeneID:115218010"; gbkey "CDS"; gene "LOC115218010"; ID ""; gene_name "LOC115218010"; transcript_id "XM_029787755.2"; product "serum response factor-binding protein 1"; protein_id "XP_029643615.1"; exon_number "5";
NC_043008.1	Gnomon	CDS	55778412	55778827	.	+	1	gene_id "LOC115218010"; db_xref "GeneID:115218010"; gbkey "CDS"; gene "LOC115218010"; ID ""; gene_name "LOC115218010"; transcript_id "XM_029787755.2"; product "serum response factor-binding protein 1"; protein_id "XP_029643615.1"; exon_number "6";
NC_043008.1	Gnomon	CDS	55780974	55781083	.	+	2	gene_id "LOC115218010"; db_xref "GeneID:115218010"; gbkey "CDS"; gene "LOC115218010"; ID ""; gene_name "LOC115218010"; transcript_id "XM_029787755.2"; product "serum response factor-binding protein 1"; protein_id "XP_029643615.1"; exon_number "7";
NC_043008.1	Gnomon	exon	55768093	55768391	.	+	.	gene_id "LOC115218010"; db_xref "GeneID:115218010"; gbkey "mRNA"; gene "LOC115218010"; ID ""; gene_name "LOC115218010"; transcript_id "XM_029787755.2"; product "serum response factor-binding protein 1"; exon_number "1"; model_evidence "Supporting evidence includes similarity to: 1 Protein, and 100% coverage of the annotated genomic feature by RNAseq alignments, including 34 samples with support for all annotated introns";
NC_043008.1	Gnomon	exon	55769266	55769354	.	+	.	gene_id "LOC115218010"; db_xref "GeneID:115218010"; gbkey "mRNA"; gene "LOC115218010"; ID ""; gene_name "LOC115218010"; transcript_id "XM_029787755.2"; product "serum response factor-binding protein 1"; exon_number "2"; model_evidence "Supporting evidence includes similarity to: 1 Protein, and 100% coverage of the annotated genomic feature by RNAseq alignments, including 34 samples with support for all annotated introns";
NC_043008.1	Gnomon	exon	55771945	55772020	.	+	.	gene_id "LOC115218010"; db_xref "GeneID:115218010"; gbkey "mRNA"; gene "LOC115218010"; ID ""; gene_name "LOC115218010"; transcript_id "XM_029787755.2"; product "serum response factor-binding protein 1"; exon_number "3"; model_evidence "Supporting evidence includes similarity to: 1 Protein, and 100% coverage of the annotated genomic feature by RNAseq alignments, including 34 samples with support for all annotated introns";
NC_043008.1	Gnomon	exon	55773246	55773317	.	+	.	gene_id "LOC115218010"; db_xref "GeneID:115218010"; gbkey "mRNA"; gene "LOC115218010"; ID ""; gene_name "LOC115218010"; transcript_id "XM_029787755.2"; product "serum response factor-binding protein 1"; exon_number "4"; model_evidence "Supporting evidence includes similarity to: 1 Protein, and 100% coverage of the annotated genomic feature by RNAseq alignments, including 34 samples with support for all annotated introns";
NC_043008.1	Gnomon	exon	55774462	55775336	.	+	.	gene_id "LOC115218010"; db_xref "GeneID:115218010"; gbkey "mRNA"; gene "LOC115218010"; ID ""; gene_name "LOC115218010"; transcript_id "XM_029787755.2"; product "serum response factor-binding protein 1"; exon_number "5"; model_evidence "Supporting evidence includes similarity to: 1 Protein, and 100% coverage of the annotated genomic feature by RNAseq alignments, including 34 samples with support for all annotated introns";
NC_043008.1	Gnomon	exon	55778412	55778827	.	+	.	gene_id "LOC115218010"; db_xref "GeneID:115218010"; gbkey "mRNA"; gene "LOC115218010"; ID ""; gene_name "LOC115218010"; transcript_id "XM_029787755.2"; product "serum response factor-binding protein 1"; exon_number "6"; model_evidence "Supporting evidence includes similarity to: 1 Protein, and 100% coverage of the annotated genomic feature by RNAseq alignments, including 34 samples with support for all annotated introns";
NC_043008.1	Gnomon	exon	55780974	55781104	.	+	.	gene_id "LOC115218010"; db_xref "GeneID:115218010"; gbkey "mRNA"; gene "LOC115218010"; ID ""; gene_name "LOC115218010"; transcript_id "XM_029787755.2"; product "serum response factor-binding protein 1"; exon_number "7"; model_evidence "Supporting evidence includes similarity to: 1 Protein, and 100% coverage of the annotated genomic feature by RNAseq alignments, including 34 samples with support for all annotated introns";
NC_043008.1	Gnomon	start_codon	55768269	55768271	.	+	0	gene_id "LOC115218010"; db_xref "GeneID:115218010"; gbkey "CDS"; gene "LOC115218010"; ID ""; gene_name "LOC115218010"; transcript_id "XM_029787755.2"; product "serum response factor-binding protein 1"; protein_id "XP_029643615.1"; exon_number "1";
NC_043008.1	Gnomon	stop_codon	55781084	55781086	.	+	0	gene_id "LOC115218010"; db_xref "GeneID:115218010"; gbkey "CDS"; gene "LOC115218010"; ID ""; gene_name "LOC115218010"; transcript_id "XM_029787755.2"; product "serum response factor-binding protein 1"; protein_id "XP_029643615.1"; exon_number "7";
NC_043008.1	Gnomon	gene	24227566	24230094	.	-	.	gene_id "LOC115218011"; db_xref "GeneID:115218011"; gbkey "Gene"; gene "LOC115218011"; gene_biotype "protein_coding"; ID ""; gene_name "LOC115218011";
NC_043008.1	Gnomon~FLAMseq	transcript	24227566	24230094	.	-	.	gene_id "LOC115218011"; ID "XM_029787757.2"; gene_name "LOC115218011"; transcript_id "FLAMseq_ext~XM_029787757.2"; three_prime_ext "420";
NC_043008.1	Gnomon~FLAMseq	exon	24227986	24229135	.	-	.	gene_id "LOC115218011"; db_xref "GeneID:115218011"; gbkey "mRNA"; gene "LOC115218011"; ID ""; gene_name "LOC115218011"; transcript_id "FLAMseq_ext~XM_029787757.2"; product "ankyrin repeat and KH domain-containing protein 1-like"; exon_number "2"; model_evidence "Supporting evidence includes similarity to: 5 Proteins, and 92% coverage of the annotated genomic feature by RNAseq alignments";
NC_043008.1	Gnomon~FLAMseq	exon	24230014	24230094	.	-	.	gene_id "LOC115218011"; db_xref "GeneID:115218011"; gbkey "mRNA"; gene "LOC115218011"; ID ""; gene_name "LOC115218011"; transcript_id "FLAMseq_ext~XM_029787757.2"; product "ankyrin repeat and KH domain-containing protein 1-like"; exon_number "1"; model_evidence "Supporting evidence includes similarity to: 5 Proteins, and 92% coverage of the annotated genomic feature by RNAseq alignments";
NC_043008.1	Gnomon~FLAMseq	exon	24227566	24229135	.	-	.	gene_id "LOC115218011"; db_xref "GeneID:115218011"; gbkey "mRNA"; gene "LOC115218011"; ID ""; gene_name "LOC115218011"; transcript_id "FLAMseq_ext~XM_029787757.2"; product ""; exon_number "2"; model_evidence "Supporting evidence includes similarity to: 5 Proteins"; three_prime_ext "420";
NC_043008.1	Gnomon	transcript	24227986	24230094	.	-	.	gene_id "LOC115218011"; ID "XM_029787757.2"; gene_name "LOC115218011"; transcript_id "XM_029787757.2";
NC_043008.1	Gnomon	CDS	24228161	24229135	.	-	0	gene_id "LOC115218011"; db_xref "GeneID:115218011"; gbkey "CDS"; gene "LOC115218011"; ID ""; gene_name "LOC115218011"; transcript_id "XM_029787757.2"; product "ankyrin repeat and KH domain-containing protein 1-like"; protein_id "XP_029643617.2"; exon_number "2";
NC_043008.1	Gnomon	CDS	24230014	24230094	.	-	0	gene_id "LOC115218011"; db_xref "GeneID:115218011"; gbkey "CDS"; gene "LOC115218011"; ID ""; gene_name "LOC115218011"; transcript_id "XM_029787757.2"; product "ankyrin repeat and KH domain-containing protein 1-like"; protein_id "XP_029643617.2"; exon_number "1";
NC_043008.1	Gnomon	exon	24227986	24229135	.	-	.	gene_id "LOC115218011"; db_xref "GeneID:115218011"; gbkey "mRNA"; gene "LOC115218011"; ID ""; gene_name "LOC115218011"; transcript_id "XM_029787757.2"; product "ankyrin repeat and KH domain-containing protein 1-like"; exon_number "2"; model_evidence "Supporting evidence includes similarity to: 5 Proteins, and 92% coverage of the annotated genomic feature by RNAseq alignments";
NC_043008.1	Gnomon	exon	24230014	24230094	.	-	.	gene_id "LOC115218011"; db_xref "GeneID:115218011"; gbkey "mRNA"; gene "LOC115218011"; ID ""; gene_name "LOC115218011"; transcript_id "XM_029787757.2"; product "ankyrin repeat and KH domain-containing protein 1-like"; exon_number "1"; model_evidence "Supporting evidence includes similarity to: 5 Proteins, and 92% coverage of the annotated genomic feature by RNAseq alignments";
NC_043008.1	Gnomon	start_codon	24230092	24230094	.	-	0	gene_id "LOC115218011"; db_xref "GeneID:115218011"; gbkey "CDS"; gene "LOC115218011"; ID ""; gene_name "LOC115218011"; transcript_id "XM_029787757.2"; product "ankyrin repeat and KH domain-containing protein 1-like"; protein_id "XP_029643617.2"; exon_number "1";
NC_043008.1	Gnomon	stop_codon	24228158	24228160	.	-	0	gene_id "LOC115218011"; db_xref "GeneID:115218011"; gbkey "CDS"; gene "LOC115218011"; ID ""; gene_name "LOC115218011"; transcript_id "XM_029787757.2"; product "ankyrin repeat and KH domain-containing protein 1-like"; protein_id "XP_029643617.2"; exon_number "2";
NC_043008.1	Gnomon	gene	36224014	36291277	.	+	.	gene_id "LOC115218012"; db_xref "GeneID:115218012"; gbkey "Gene"; gene "LOC115218012"; gene_biotype "protein_coding"; ID ""; gene_name "LOC115218012";
NC_043008.1	Gnomon~Covext	transcript	36224014	36291277	.	+	.	gene_id "LOC115218012"; ID "XM_029787758.2"; gene_name "LOC115218012"; transcript_id "Covext~XM_029787758.2";
NC_043008.1	Covext	exon	36224014	36224132	.	+	.	gene_id "LOC115218012"; db_xref "GeneID:115218012"; gbkey "mRNA"; gene "LOC115218012"; ID ""; gene_name "LOC115218012"; transcript_id "Covext~XM_029787758.2"; product "AP-5 complex subunit beta-1-like, transcript variant X1"; exon_number "1"; model_evidence "Supporting evidence includes similarity to: 100% coverage of the annotated genomic feature by RNAseq alignments, including 12 samples with support for all annotated introns";
NC_043008.1	Covext	exon	36234629	36234720	.	+	.	gene_id "LOC115218012"; db_xref "GeneID:115218012"; gbkey "mRNA"; gene "LOC115218012"; ID ""; gene_name "LOC115218012"; transcript_id "Covext~XM_029787758.2"; product "AP-5 complex subunit beta-1-like, transcript variant X1"; exon_number "2"; model_evidence "Supporting evidence includes similarity to: 100% coverage of the annotated genomic feature by RNAseq alignments, including 12 samples with support for all annotated introns";
NC_043008.1	Covext	exon	36235870	36235996	.	+	.	gene_id "LOC115218012"; db_xref "GeneID:115218012"; gbkey "mRNA"; gene "LOC115218012"; ID ""; gene_name "LOC115218012"; transcript_id "Covext~XM_029787758.2"; product "AP-5 complex subunit beta-1-like, transcript variant X1"; exon_number "3"; model_evidence "Supporting evidence includes similarity to: 100% coverage of the annotated genomic feature by RNAseq alignments, including 12 samples with support for all annotated introns";
NC_043008.1	Covext	exon	36239694	36239828	.	+	.	gene_id "LOC115218012"; db_xref "GeneID:115218012"; gbkey "mRNA"; gene "LOC115218012"; ID ""; gene_name "LOC115218012"; transcript_id "Covext~XM_029787758.2"; product "AP-5 complex subunit beta-1-like, transcript variant X1"; exon_number "4"; model_evidence "Supporting evidence includes similarity to: 100% coverage of the annotated genomic feature by RNAseq alignments, including 12 samples with support for all annotated introns";
NC_043008.1	Covext	exon	36241307	36241422	.	+	.	gene_id "LOC115218012"; db_xref "GeneID:115218012"; gbkey "mRNA"; gene "LOC115218012"; ID ""; gene_name "LOC115218012"; transcript_id "Covext~XM_029787758.2"; product "AP-5 complex subunit beta-1-like, transcript variant X1"; exon_number "5"; model_evidence "Supporting evidence includes similarity to: 100% coverage of the annotated genomic feature by RNAseq alignments, including 12 samples with support for all annotated introns";
NC_043008.1	Covext	exon	36242339	36242393	.	+	.	gene_id "LOC115218012"; db_xref "GeneID:115218012"; gbkey "mRNA"; gene "LOC115218012"; ID ""; gene_name "LOC115218012"; transcript_id "Covext~XM_029787758.2"; product "AP-5 complex subunit beta-1-like, transcript variant X1"; exon_number "6"; model_evidence "Supporting evidence includes similarity to: 100% coverage of the annotated genomic feature by RNAseq alignments, including 12 samples with support for all annotated introns";
NC_043008.1	Covext	exon	36246769	36246927	.	+	.	gene_id "LOC115218012"; db_xref "GeneID:115218012"; gbkey "mRNA"; gene "LOC115218012"; ID ""; gene_name "LOC115218012"; transcript_id "Covext~XM_029787758.2"; product "AP-5 complex subunit beta-1-like, transcript variant X1"; exon_number "7"; model_evidence "Supporting evidence includes similarity to: 100% coverage of the annotated genomic feature by RNAseq alignments, including 12 samples with support for all annotated introns";
NC_043008.1	Covext	exon	36249672	36249746	.	+	.	gene_id "LOC115218012"; db_xref "GeneID:115218012"; gbkey "mRNA"; gene "LOC115218012"; ID ""; gene_name "LOC115218012"; transcript_id "Covext~XM_029787758.2"; product "AP-5 complex subunit beta-1-like, transcript variant X1"; exon_number "8"; model_evidence "Supporting evidence includes similarity to: 100% coverage of the annotated genomic feature by RNAseq alignments, including 12 samples with support for all annotated introns";
NC_043008.1	Covext	exon	36253923	36254069	.	+	.	gene_id "LOC115218012"; db_xref "GeneID:115218012"; gbkey "mRNA"; gene "LOC115218012"; ID ""; gene_name "LOC115218012"; transcript_id "Covext~XM_029787758.2"; product "AP-5 complex subunit beta-1-like, transcript variant X1"; exon_number "9"; model_evidence "Supporting evidence includes similarity to: 100% coverage of the annotated genomic feature by RNAseq alignments, including 12 samples with support for all annotated introns";
NC_043008.1	Covext	exon	36256751	36256904	.	+	.	gene_id "LOC115218012"; db_xref "GeneID:115218012"; gbkey "mRNA"; gene "LOC115218012"; ID ""; gene_name "LOC115218012"; transcript_id "Covext~XM_029787758.2"; product "AP-5 complex subunit beta-1-like, transcript variant X1"; exon_number "10"; model_evidence "Supporting evidence includes similarity to: 100% coverage of the annotated genomic feature by RNAseq alignments, including 12 samples with support for all annotated introns";
NC_043008.1	Covext	exon	36258042	36258189	.	+	.	gene_id "LOC115218012"; db_xref "GeneID:115218012"; gbkey "mRNA"; gene "LOC115218012"; ID ""; gene_name "LOC115218012"; transcript_id "Covext~XM_029787758.2"; product "AP-5 complex subunit beta-1-like, transcript variant X1"; exon_number "11"; model_evidence "Supporting evidence includes similarity to: 100% coverage of the annotated genomic feature by RNAseq alignments, including 12 samples with support for all annotated introns";
NC_043008.1	Covext	exon	36260318	36260407	.	+	.	gene_id "LOC115218012"; db_xref "GeneID:115218012"; gbkey "mRNA"; gene "LOC115218012"; ID ""; gene_name "LOC115218012"; transcript_id "Covext~XM_029787758.2"; product "AP-5 complex subunit beta-1-like, transcript variant X1"; exon_number "12"; model_evidence "Supporting evidence includes similarity to: 100% coverage of the annotated genomic feature by RNAseq alignments, including 12 samples with support for all annotated introns";
NC_043008.1	Covext	exon	36265259	36265397	.	+	.	gene_id "LOC115218012"; db_xref "GeneID:115218012"; gbkey "mRNA"; gene "LOC115218012"; ID ""; gene_name "LOC115218012"; transcript_id "Covext~XM_029787758.2"; product "AP-5 complex subunit beta-1-like, transcript variant X1"; exon_number "13"; model_evidence "Supporting evidence includes similarity to: 100% coverage of the annotated genomic feature by RNAseq alignments, including 12 samples with support for all annotated introns";
NC_043008.1	Covext	exon	36268123	36268258	.	+	.	gene_id "LOC115218012"; db_xref "GeneID:115218012"; gbkey "mRNA"; gene "LOC115218012"; ID ""; gene_name "LOC115218012"; transcript_id "Covext~XM_029787758.2"; product "AP-5 complex subunit beta-1-like, transcript variant X1"; exon_number "14"; model_evidence "Supporting evidence includes similarity to: 100% coverage of the annotated genomic feature by RNAseq alignments, including 12 samples with support for all annotated introns";
NC_043008.1	Covext	exon	36269832	36269938	.	+	.	gene_id "LOC115218012"; db_xref "GeneID:115218012"; gbkey "mRNA"; gene "LOC115218012"; ID ""; gene_name "LOC115218012"; transcript_id "Covext~XM_029787758.2"; product "AP-5 complex subunit beta-1-like, transcript variant X1"; exon_number "15"; model_evidence "Supporting evidence includes similarity to: 100% coverage of the annotated genomic feature by RNAseq alignments, including 12 samples with support for all annotated introns";
NC_043008.1	Covext	exon	36272640	36272712	.	+	.	gene_id "LOC115218012"; db_xref "GeneID:115218012"; gbkey "mRNA"; gene "LOC115218012"; ID ""; gene_name "LOC115218012"; transcript_id "Covext~XM_029787758.2"; product "AP-5 complex subunit beta-1-like, transcript variant X1"; exon_number "16"; model_evidence "Supporting evidence includes similarity to: 100% coverage of the annotated genomic feature by RNAseq alignments, including 12 samples with support for all annotated introns";
NC_043008.1	Covext	exon	36274928	36274988	.	+	.	gene_id "LOC115218012"; db_xref "GeneID:115218012"; gbkey "mRNA"; gene "LOC115218012"; ID ""; gene_name "LOC115218012"; transcript_id "Covext~XM_029787758.2"; product "AP-5 complex subunit beta-1-like, transcript variant X1"; exon_number "17"; model_evidence "Supporting evidence includes similarity to: 100% coverage of the annotated genomic feature by RNAseq alignments, including 12 samples with support for all annotated introns";
NC_043008.1	Covext	exon	36277137	36277222	.	+	.	gene_id "LOC115218012"; db_xref "GeneID:115218012"; gbkey "mRNA"; gene "LOC115218012"; ID ""; gene_name "LOC115218012"; transcript_id "Covext~XM_029787758.2"; product "AP-5 complex subunit beta-1-like, transcript variant X1"; exon_number "18"; model_evidence "Supporting evidence includes similarity to: 100% coverage of the annotated genomic feature by RNAseq alignments, including 12 samples with support for all annotated introns";
NC_043008.1	Covext	exon	36279312	36279388	.	+	.	gene_id "LOC115218012"; db_xref "GeneID:115218012"; gbkey "mRNA"; gene "LOC115218012"; ID ""; gene_name "LOC115218012"; transcript_id "Covext~XM_029787758.2"; product "AP-5 complex subunit beta-1-like, transcript variant X1"; exon_number "19"; model_evidence "Supporting evidence includes similarity to: 100% coverage of the annotated genomic feature by RNAseq alignments, including 12 samples with support for all annotated introns";
NC_043008.1	Covext	exon	36280623	36280701	.	+	.	gene_id "LOC115218012"; db_xref "GeneID:115218012"; gbkey "mRNA"; gene "LOC115218012"; ID ""; gene_name "LOC115218012"; transcript_id "Covext~XM_029787758.2"; product "AP-5 complex subunit beta-1-like, transcript variant X1"; exon_number "20"; model_evidence "Supporting evidence includes similarity to: 100% coverage of the annotated genomic feature by RNAseq alignments, including 12 samples with support for all annotated introns";
NC_043008.1	Covext	exon	36283330	36283359	.	+	.	gene_id "LOC115218012"; db_xref "GeneID:115218012"; gbkey "mRNA"; gene "LOC115218012"; ID ""; gene_name "LOC115218012"; transcript_id "Covext~XM_029787758.2"; product "AP-5 complex subunit beta-1-like, transcript variant X1"; exon_number "21"; model_evidence "Supporting evidence includes similarity to: 100% coverage of the annotated genomic feature by RNAseq alignments, including 12 samples with support for all annotated introns";
NC_043008.1	Covext	exon	36284544	36284607	.	+	.	gene_id "LOC115218012"; db_xref "GeneID:115218012"; gbkey "mRNA"; gene "LOC115218012"; ID ""; gene_name "LOC115218012"; transcript_id "Covext~XM_029787758.2"; product "AP-5 complex subunit beta-1-like, transcript variant X1"; exon_number "22"; model_evidence "Supporting evidence includes similarity to: 100% coverage of the annotated genomic feature by RNAseq alignments, including 12 samples with support for all annotated introns";
NC_043008.1	Covext	exon	36286079	36286258	.	+	.	gene_id "LOC115218012"; db_xref "GeneID:115218012"; gbkey "mRNA"; gene "LOC115218012"; ID ""; gene_name "LOC115218012"; transcript_id "Covext~XM_029787758.2"; product "AP-5 complex subunit beta-1-like, transcript variant X1"; exon_number "23"; model_evidence "Supporting evidence includes similarity to: 100% coverage of the annotated genomic feature by RNAseq alignments, including 12 samples with support for all annotated introns";
NC_043008.1	Covext	exon	36288322	36288425	.	+	.	gene_id "LOC115218012"; db_xref "GeneID:115218012"; gbkey "mRNA"; gene "LOC115218012"; ID ""; gene_name "LOC115218012"; transcript_id "Covext~XM_029787758.2"; product "AP-5 complex subunit beta-1-like, transcript variant X1"; exon_number "24"; model_evidence "Supporting evidence includes similarity to: 100% coverage of the annotated genomic feature by RNAseq alignments, including 12 samples with support for all annotated introns";
NC_043008.1	Covext	exon	36290961	36291226	.	+	.	gene_id "LOC115218012"; db_xref "GeneID:115218012"; gbkey "mRNA"; gene "LOC115218012"; ID ""; gene_name "LOC115218012"; transcript_id "Covext~XM_029787758.2"; product "AP-5 complex subunit beta-1-like, transcript variant X1"; exon_number "25"; model_evidence "Supporting evidence includes similarity to: 100% coverage of the annotated genomic feature by RNAseq alignments, including 12 samples with support for all annotated introns";
NC_043008.1	Covext	exon	36290961	36291277	.	+	.	gene_id "LOC115218012"; db_xref "GeneID:115218012"; gbkey "mRNA"; gene "LOC115218012"; ID ""; gene_name "LOC115218012"; transcript_id "Covext~XM_029787758.2"; product "AP-5 complex subunit beta-1-like, transcript variant X1"; exon_number "25"; model_evidence "Supporting evidence includes similarity to: 100% coverage of the annotated genomic feature by RNAseq alignments, including 12 samples with support for all annotated introns"; three_prime_ext "51";
NC_043008.1	Gnomon	transcript	36224014	36291226	.	+	.	gene_id "LOC115218012"; ID "XM_029787758.2"; gene_name "LOC115218012"; transcript_id "XM_029787758.2";
NC_043008.1	Gnomon	CDS	36224025	36224132	.	+	0	gene_id "LOC115218012"; db_xref "GeneID:115218012"; gbkey "CDS"; gene "LOC115218012"; ID ""; gene_name "LOC115218012"; transcript_id "XM_029787758.2"; product "AP-5 complex subunit beta-1-like isoform X1"; protein_id "XP_029643618.1"; exon_number "1";
NC_043008.1	Gnomon	CDS	36234629	36234720	.	+	0	gene_id "LOC115218012"; db_xref "GeneID:115218012"; gbkey "CDS"; gene "LOC115218012"; ID ""; gene_name "LOC115218012"; transcript_id "XM_029787758.2"; product "AP-5 complex subunit beta-1-like isoform X1"; protein_id "XP_029643618.1"; exon_number "2";
NC_043008.1	Gnomon	CDS	36235870	36235996	.	+	1	gene_id "LOC115218012"; db_xref "GeneID:115218012"; gbkey "CDS"; gene "LOC115218012"; ID ""; gene_name "LOC115218012"; transcript_id "XM_029787758.2"; product "AP-5 complex subunit beta-1-like isoform X1"; protein_id "XP_029643618.1"; exon_number "3";
NC_043008.1	Gnomon	CDS	36239694	36239828	.	+	0	gene_id "LOC115218012"; db_xref "GeneID:115218012"; gbkey "CDS"; gene "LOC115218012"; ID ""; gene_name "LOC115218012"; transcript_id "XM_029787758.2"; product "AP-5 complex subunit beta-1-like isoform X1"; protein_id "XP_029643618.1"; exon_number "4";
NC_043008.1	Gnomon	CDS	36241307	36241422	.	+	0	gene_id "LOC115218012"; db_xref "GeneID:115218012"; gbkey "CDS"; gene "LOC115218012"; ID ""; gene_name "LOC115218012"; transcript_id "XM_029787758.2"; product "AP-5 complex subunit beta-1-like isoform X1"; protein_id "XP_029643618.1"; exon_number "5";
NC_043008.1	Gnomon	CDS	36242339	36242393	.	+	1	gene_id "LOC115218012"; db_xref "GeneID:115218012"; gbkey "CDS"; gene "LOC115218012"; ID ""; gene_name "LOC115218012"; transcript_id "XM_029787758.2"; product "AP-5 complex subunit beta-1-like isoform X1"; protein_id "XP_029643618.1"; exon_number "6";
NC_043008.1	Gnomon	CDS	36246769	36246927	.	+	0	gene_id "LOC115218012"; db_xref "GeneID:115218012"; gbkey "CDS"; gene "LOC115218012"; ID ""; gene_name "LOC115218012"; transcript_id "XM_029787758.2"; product "AP-5 complex subunit beta-1-like isoform X1"; protein_id "XP_029643618.1"; exon_number "7";
NC_043008.1	Gnomon	CDS	36249672	36249746	.	+	0	gene_id "LOC115218012"; db_xref "GeneID:115218012"; gbkey "CDS"; gene "LOC115218012"; ID ""; gene_name "LOC115218012"; transcript_id "XM_029787758.2"; product "AP-5 complex subunit beta-1-like isoform X1"; protein_id "XP_029643618.1"; exon_number "8";
NC_043008.1	Gnomon	CDS	36253923	36254069	.	+	0	gene_id "LOC115218012"; db_xref "GeneID:115218012"; gbkey "CDS"; gene "LOC115218012"; ID ""; gene_name "LOC115218012"; transcript_id "XM_029787758.2"; product "AP-5 complex subunit beta-1-like isoform X1"; protein_id "XP_029643618.1"; exon_number "9";
NC_043008.1	Gnomon	CDS	36256751	36256904	.	+	0	gene_id "LOC115218012"; db_xref "GeneID:115218012"; gbkey "CDS"; gene "LOC115218012"; ID ""; gene_name "LOC115218012"; transcript_id "XM_029787758.2"; product "AP-5 complex subunit beta-1-like isoform X1"; protein_id "XP_029643618.1"; exon_number "10";
NC_043008.1	Gnomon	CDS	36258042	36258189	.	+	2	gene_id "LOC115218012"; db_xref "GeneID:115218012"; gbkey "CDS"; gene "LOC115218012"; ID ""; gene_name "LOC115218012"; transcript_id "XM_029787758.2"; product "AP-5 complex subunit beta-1-like isoform X1"; protein_id "XP_029643618.1"; exon_number "11";
NC_043008.1	Gnomon	CDS	36260318	36260407	.	+	1	gene_id "LOC115218012"; db_xref "GeneID:115218012"; gbkey "CDS"; gene "LOC115218012"; ID ""; gene_name "LOC115218012"; transcript_id "XM_029787758.2"; product "AP-5 complex subunit beta-1-like isoform X1"; protein_id "XP_029643618.1"; exon_number "12";
NC_043008.1	Gnomon	CDS	36265259	36265397	.	+	1	gene_id "LOC115218012"; db_xref "GeneID:115218012"; gbkey "CDS"; gene "LOC115218012"; ID ""; gene_name "LOC115218012"; transcript_id "XM_029787758.2"; product "AP-5 complex subunit beta-1-like isoform X1"; protein_id "XP_029643618.1"; exon_number "13";
NC_043008.1	Gnomon	CDS	36268123	36268258	.	+	0	gene_id "LOC115218012"; db_xref "GeneID:115218012"; gbkey "CDS"; gene "LOC115218012"; ID ""; gene_name "LOC115218012"; transcript_id "XM_029787758.2"; product "AP-5 complex subunit beta-1-like isoform X1"; protein_id "XP_029643618.1"; exon_number "14";
NC_043008.1	Gnomon	CDS	36269832	36269938	.	+	2	gene_id "LOC115218012"; db_xref "GeneID:115218012"; gbkey "CDS"; gene "LOC115218012"; ID ""; gene_name "LOC115218012"; transcript_id "XM_029787758.2"; product "AP-5 complex subunit beta-1-like isoform X1"; protein_id "XP_029643618.1"; exon_number "15";
NC_043008.1	Gnomon	CDS	36272640	36272712	.	+	0	gene_id "LOC115218012"; db_xref "GeneID:115218012"; gbkey "CDS"; gene "LOC115218012"; ID ""; gene_name "LOC115218012"; transcript_id "XM_029787758.2"; product "AP-5 complex subunit beta-1-like isoform X1"; protein_id "XP_029643618.1"; exon_number "16";
NC_043008.1	Gnomon	CDS	36274928	36274988	.	+	2	gene_id "LOC115218012"; db_xref "GeneID:115218012"; gbkey "CDS"; gene "LOC115218012"; ID ""; gene_name "LOC115218012"; transcript_id "XM_029787758.2"; product "AP-5 complex subunit beta-1-like isoform X1"; protein_id "XP_029643618.1"; exon_number "17";
NC_043008.1	Gnomon	CDS	36277137	36277222	.	+	1	gene_id "LOC115218012"; db_xref "GeneID:115218012"; gbkey "CDS"; gene "LOC115218012"; ID ""; gene_name "LOC115218012"; transcript_id "XM_029787758.2"; product "AP-5 complex subunit beta-1-like isoform X1"; protein_id "XP_029643618.1"; exon_number "18";
NC_043008.1	Gnomon	CDS	36279312	36279388	.	+	2	gene_id "LOC115218012"; db_xref "GeneID:115218012"; gbkey "CDS"; gene "LOC115218012"; ID ""; gene_name "LOC115218012"; transcript_id "XM_029787758.2"; product "AP-5 complex subunit beta-1-like isoform X1"; protein_id "XP_029643618.1"; exon_number "19";
NC_043008.1	Gnomon	CDS	36280623	36280701	.	+	0	gene_id "LOC115218012"; db_xref "GeneID:115218012"; gbkey "CDS"; gene "LOC115218012"; ID ""; gene_name "LOC115218012"; transcript_id "XM_029787758.2"; product "AP-5 complex subunit beta-1-like isoform X1"; protein_id "XP_029643618.1"; exon_number "20";
NC_043008.1	Gnomon	CDS	36283330	36283359	.	+	2	gene_id "LOC115218012"; db_xref "GeneID:115218012"; gbkey "CDS"; gene "LOC115218012"; ID ""; gene_name "LOC115218012"; transcript_id "XM_029787758.2"; product "AP-5 complex subunit beta-1-like isoform X1"; protein_id "XP_029643618.1"; exon_number "21";
NC_043008.1	Gnomon	CDS	36284544	36284607	.	+	2	gene_id "LOC115218012"; db_xref "GeneID:115218012"; gbkey "CDS"; gene "LOC115218012"; ID ""; gene_name "LOC115218012"; transcript_id "XM_029787758.2"; product "AP-5 complex subunit beta-1-like isoform X1"; protein_id "XP_029643618.1"; exon_number "22";
NC_043008.1	Gnomon	CDS	36286079	36286258	.	+	1	gene_id "LOC115218012"; db_xref "GeneID:115218012"; gbkey "CDS"; gene "LOC115218012"; ID ""; gene_name "LOC115218012"; transcript_id "XM_029787758.2"; product "AP-5 complex subunit beta-1-like isoform X1"; protein_id "XP_029643618.1"; exon_number "23";
NC_043008.1	Gnomon	CDS	36288322	36288425	.	+	1	gene_id "LOC115218012"; db_xref "GeneID:115218012"; gbkey "CDS"; gene "LOC115218012"; ID ""; gene_name "LOC115218012"; transcript_id "XM_029787758.2"; product "AP-5 complex subunit beta-1-like isoform X1"; protein_id "XP_029643618.1"; exon_number "24";
NC_043008.1	Gnomon	CDS	36290961	36291115	.	+	2	gene_id "LOC115218012"; db_xref "GeneID:115218012"; gbkey "CDS"; gene "LOC115218012"; ID ""; gene_name "LOC115218012"; transcript_id "XM_029787758.2"; product "AP-5 complex subunit beta-1-like isoform X1"; protein_id "XP_029643618.1"; exon_number "25";
NC_043008.1	Gnomon	exon	36224014	36224132	.	+	.	gene_id "LOC115218012"; db_xref "GeneID:115218012"; gbkey "mRNA"; gene "LOC115218012"; ID ""; gene_name "LOC115218012"; transcript_id "XM_029787758.2"; product "AP-5 complex subunit beta-1-like, transcript variant X1"; exon_number "1"; model_evidence "Supporting evidence includes similarity to: 100% coverage of the annotated genomic feature by RNAseq alignments, including 12 samples with support for all annotated introns";
NC_043008.1	Gnomon	exon	36234629	36234720	.	+	.	gene_id "LOC115218012"; db_xref "GeneID:115218012"; gbkey "mRNA"; gene "LOC115218012"; ID ""; gene_name "LOC115218012"; transcript_id "XM_029787758.2"; product "AP-5 complex subunit beta-1-like, transcript variant X1"; exon_number "2"; model_evidence "Supporting evidence includes similarity to: 100% coverage of the annotated genomic feature by RNAseq alignments, including 12 samples with support for all annotated introns";
NC_043008.1	Gnomon	exon	36235870	36235996	.	+	.	gene_id "LOC115218012"; db_xref "GeneID:115218012"; gbkey "mRNA"; gene "LOC115218012"; ID ""; gene_name "LOC115218012"; transcript_id "XM_029787758.2"; product "AP-5 complex subunit beta-1-like, transcript variant X1"; exon_number "3"; model_evidence "Supporting evidence includes similarity to: 100% coverage of the annotated genomic feature by RNAseq alignments, including 12 samples with support for all annotated introns";
NC_043008.1	Gnomon	exon	36239694	36239828	.	+	.	gene_id "LOC115218012"; db_xref "GeneID:115218012"; gbkey "mRNA"; gene "LOC115218012"; ID ""; gene_name "LOC115218012"; transcript_id "XM_029787758.2"; product "AP-5 complex subunit beta-1-like, transcript variant X1"; exon_number "4"; model_evidence "Supporting evidence includes similarity to: 100% coverage of the annotated genomic feature by RNAseq alignments, including 12 samples with support for all annotated introns";
NC_043008.1	Gnomon	exon	36241307	36241422	.	+	.	gene_id "LOC115218012"; db_xref "GeneID:115218012"; gbkey "mRNA"; gene "LOC115218012"; ID ""; gene_name "LOC115218012"; transcript_id "XM_029787758.2"; product "AP-5 complex subunit beta-1-like, transcript variant X1"; exon_number "5"; model_evidence "Supporting evidence includes similarity to: 100% coverage of the annotated genomic feature by RNAseq alignments, including 12 samples with support for all annotated introns";
NC_043008.1	Gnomon	exon	36242339	36242393	.	+	.	gene_id "LOC115218012"; db_xref "GeneID:115218012"; gbkey "mRNA"; gene "LOC115218012"; ID ""; gene_name "LOC115218012"; transcript_id "XM_029787758.2"; product "AP-5 complex subunit beta-1-like, transcript variant X1"; exon_number "6"; model_evidence "Supporting evidence includes similarity to: 100% coverage of the annotated genomic feature by RNAseq alignments, including 12 samples with support for all annotated introns";
NC_043008.1	Gnomon	exon	36246769	36246927	.	+	.	gene_id "LOC115218012"; db_xref "GeneID:115218012"; gbkey "mRNA"; gene "LOC115218012"; ID ""; gene_name "LOC115218012"; transcript_id "XM_029787758.2"; product "AP-5 complex subunit beta-1-like, transcript variant X1"; exon_number "7"; model_evidence "Supporting evidence includes similarity to: 100% coverage of the annotated genomic feature by RNAseq alignments, including 12 samples with support for all annotated introns";
NC_043008.1	Gnomon	exon	36249672	36249746	.	+	.	gene_id "LOC115218012"; db_xref "GeneID:115218012"; gbkey "mRNA"; gene "LOC115218012"; ID ""; gene_name "LOC115218012"; transcript_id "XM_029787758.2"; product "AP-5 complex subunit beta-1-like, transcript variant X1"; exon_number "8"; model_evidence "Supporting evidence includes similarity to: 100% coverage of the annotated genomic feature by RNAseq alignments, including 12 samples with support for all annotated introns";
NC_043008.1	Gnomon	exon	36253923	36254069	.	+	.	gene_id "LOC115218012"; db_xref "GeneID:115218012"; gbkey "mRNA"; gene "LOC115218012"; ID ""; gene_name "LOC115218012"; transcript_id "XM_029787758.2"; product "AP-5 complex subunit beta-1-like, transcript variant X1"; exon_number "9"; model_evidence "Supporting evidence includes similarity to: 100% coverage of the annotated genomic feature by RNAseq alignments, including 12 samples with support for all annotated introns";
NC_043008.1	Gnomon	exon	36256751	36256904	.	+	.	gene_id "LOC115218012"; db_xref "GeneID:115218012"; gbkey "mRNA"; gene "LOC115218012"; ID ""; gene_name "LOC115218012"; transcript_id "XM_029787758.2"; product "AP-5 complex subunit beta-1-like, transcript variant X1"; exon_number "10"; model_evidence "Supporting evidence includes similarity to: 100% coverage of the annotated genomic feature by RNAseq alignments, including 12 samples with support for all annotated introns";
NC_043008.1	Gnomon	exon	36258042	36258189	.	+	.	gene_id "LOC115218012"; db_xref "GeneID:115218012"; gbkey "mRNA"; gene "LOC115218012"; ID ""; gene_name "LOC115218012"; transcript_id "XM_029787758.2"; product "AP-5 complex subunit beta-1-like, transcript variant X1"; exon_number "11"; model_evidence "Supporting evidence includes similarity to: 100% coverage of the annotated genomic feature by RNAseq alignments, including 12 samples with support for all annotated introns";
NC_043008.1	Gnomon	exon	36260318	36260407	.	+	.	gene_id "LOC115218012"; db_xref "GeneID:115218012"; gbkey "mRNA"; gene "LOC115218012"; ID ""; gene_name "LOC115218012"; transcript_id "XM_029787758.2"; product "AP-5 complex subunit beta-1-like, transcript variant X1"; exon_number "12"; model_evidence "Supporting evidence includes similarity to: 100% coverage of the annotated genomic feature by RNAseq alignments, including 12 samples with support for all annotated introns";
NC_043008.1	Gnomon	exon	36265259	36265397	.	+	.	gene_id "LOC115218012"; db_xref "GeneID:115218012"; gbkey "mRNA"; gene "LOC115218012"; ID ""; gene_name "LOC115218012"; transcript_id "XM_029787758.2"; product "AP-5 complex subunit beta-1-like, transcript variant X1"; exon_number "13"; model_evidence "Supporting evidence includes similarity to: 100% coverage of the annotated genomic feature by RNAseq alignments, including 12 samples with support for all annotated introns";
NC_043008.1	Gnomon	exon	36268123	36268258	.	+	.	gene_id "LOC115218012"; db_xref "GeneID:115218012"; gbkey "mRNA"; gene "LOC115218012"; ID ""; gene_name "LOC115218012"; transcript_id "XM_029787758.2"; product "AP-5 complex subunit beta-1-like, transcript variant X1"; exon_number "14"; model_evidence "Supporting evidence includes similarity to: 100% coverage of the annotated genomic feature by RNAseq alignments, including 12 samples with support for all annotated introns";
NC_043008.1	Gnomon	exon	36269832	36269938	.	+	.	gene_id "LOC115218012"; db_xref "GeneID:115218012"; gbkey "mRNA"; gene "LOC115218012"; ID ""; gene_name "LOC115218012"; transcript_id "XM_029787758.2"; product "AP-5 complex subunit beta-1-like, transcript variant X1"; exon_number "15"; model_evidence "Supporting evidence includes similarity to: 100% coverage of the annotated genomic feature by RNAseq alignments, including 12 samples with support for all annotated introns";
NC_043008.1	Gnomon	exon	36272640	36272712	.	+	.	gene_id "LOC115218012"; db_xref "GeneID:115218012"; gbkey "mRNA"; gene "LOC115218012"; ID ""; gene_name "LOC115218012"; transcript_id "XM_029787758.2"; product "AP-5 complex subunit beta-1-like, transcript variant X1"; exon_number "16"; model_evidence "Supporting evidence includes similarity to: 100% coverage of the annotated genomic feature by RNAseq alignments, including 12 samples with support for all annotated introns";
NC_043008.1	Gnomon	exon	36274928	36274988	.	+	.	gene_id "LOC115218012"; db_xref "GeneID:115218012"; gbkey "mRNA"; gene "LOC115218012"; ID ""; gene_name "LOC115218012"; transcript_id "XM_029787758.2"; product "AP-5 complex subunit beta-1-like, transcript variant X1"; exon_number "17"; model_evidence "Supporting evidence includes similarity to: 100% coverage of the annotated genomic feature by RNAseq alignments, including 12 samples with support for all annotated introns";
NC_043008.1	Gnomon	exon	36277137	36277222	.	+	.	gene_id "LOC115218012"; db_xref "GeneID:115218012"; gbkey "mRNA"; gene "LOC115218012"; ID ""; gene_name "LOC115218012"; transcript_id "XM_029787758.2"; product "AP-5 complex subunit beta-1-like, transcript variant X1"; exon_number "18"; model_evidence "Supporting evidence includes similarity to: 100% coverage of the annotated genomic feature by RNAseq alignments, including 12 samples with support for all annotated introns";
NC_043008.1	Gnomon	exon	36279312	36279388	.	+	.	gene_id "LOC115218012"; db_xref "GeneID:115218012"; gbkey "mRNA"; gene "LOC115218012"; ID ""; gene_name "LOC115218012"; transcript_id "XM_029787758.2"; product "AP-5 complex subunit beta-1-like, transcript variant X1"; exon_number "19"; model_evidence "Supporting evidence includes similarity to: 100% coverage of the annotated genomic feature by RNAseq alignments, including 12 samples with support for all annotated introns";
NC_043008.1	Gnomon	exon	36280623	36280701	.	+	.	gene_id "LOC115218012"; db_xref "GeneID:115218012"; gbkey "mRNA"; gene "LOC115218012"; ID ""; gene_name "LOC115218012"; transcript_id "XM_029787758.2"; product "AP-5 complex subunit beta-1-like, transcript variant X1"; exon_number "20"; model_evidence "Supporting evidence includes similarity to: 100% coverage of the annotated genomic feature by RNAseq alignments, including 12 samples with support for all annotated introns";
NC_043008.1	Gnomon	exon	36283330	36283359	.	+	.	gene_id "LOC115218012"; db_xref "GeneID:115218012"; gbkey "mRNA"; gene "LOC115218012"; ID ""; gene_name "LOC115218012"; transcript_id "XM_029787758.2"; product "AP-5 complex subunit beta-1-like, transcript variant X1"; exon_number "21"; model_evidence "Supporting evidence includes similarity to: 100% coverage of the annotated genomic feature by RNAseq alignments, including 12 samples with support for all annotated introns";
NC_043008.1	Gnomon	exon	36284544	36284607	.	+	.	gene_id "LOC115218012"; db_xref "GeneID:115218012"; gbkey "mRNA"; gene "LOC115218012"; ID ""; gene_name "LOC115218012"; transcript_id "XM_029787758.2"; product "AP-5 complex subunit beta-1-like, transcript variant X1"; exon_number "22"; model_evidence "Supporting evidence includes similarity to: 100% coverage of the annotated genomic feature by RNAseq alignments, including 12 samples with support for all annotated introns";
NC_043008.1	Gnomon	exon	36286079	36286258	.	+	.	gene_id "LOC115218012"; db_xref "GeneID:115218012"; gbkey "mRNA"; gene "LOC115218012"; ID ""; gene_name "LOC115218012"; transcript_id "XM_029787758.2"; product "AP-5 complex subunit beta-1-like, transcript variant X1"; exon_number "23"; model_evidence "Supporting evidence includes similarity to: 100% coverage of the annotated genomic feature by RNAseq alignments, including 12 samples with support for all annotated introns";
NC_043008.1	Gnomon	exon	36288322	36288425	.	+	.	gene_id "LOC115218012"; db_xref "GeneID:115218012"; gbkey "mRNA"; gene "LOC115218012"; ID ""; gene_name "LOC115218012"; transcript_id "XM_029787758.2"; product "AP-5 complex subunit beta-1-like, transcript variant X1"; exon_number "24"; model_evidence "Supporting evidence includes similarity to: 100% coverage of the annotated genomic feature by RNAseq alignments, including 12 samples with support for all annotated introns";
NC_043008.1	Gnomon	exon	36290961	36291226	.	+	.	gene_id "LOC115218012"; db_xref "GeneID:115218012"; gbkey "mRNA"; gene "LOC115218012"; ID ""; gene_name "LOC115218012"; transcript_id "XM_029787758.2"; product "AP-5 complex subunit beta-1-like, transcript variant X1"; exon_number "25"; model_evidence "Supporting evidence includes similarity to: 100% coverage of the annotated genomic feature by RNAseq alignments, including 12 samples with support for all annotated introns";
NC_043008.1	Gnomon	start_codon	36224025	36224027	.	+	0	gene_id "LOC115218012"; db_xref "GeneID:115218012"; gbkey "CDS"; gene "LOC115218012"; ID ""; gene_name "LOC115218012"; transcript_id "XM_029787758.2"; product "AP-5 complex subunit beta-1-like isoform X1"; protein_id "XP_029643618.1"; exon_number "1";
NC_043008.1	Gnomon	stop_codon	36291116	36291118	.	+	0	gene_id "LOC115218012"; db_xref "GeneID:115218012"; gbkey "CDS"; gene "LOC115218012"; ID ""; gene_name "LOC115218012"; transcript_id "XM_029787758.2"; product "AP-5 complex subunit beta-1-like isoform X1"; protein_id "XP_029643618.1"; exon_number "25";
NC_043008.1	Gnomon	transcript	36224014	36291226	.	+	.	gene_id "LOC115218012"; ID "XM_036507873.1"; gene_name "LOC115218012"; transcript_id "XM_036507873.1";
NC_043008.1	Gnomon	CDS	36224025	36224132	.	+	0	gene_id "LOC115218012"; db_xref "GeneID:115218012"; gbkey "CDS"; gene "LOC115218012"; ID ""; gene_name "LOC115218012"; transcript_id "XM_036507873.1"; product "AP-5 complex subunit beta-1-like isoform X2"; protein_id "XP_036363766.1"; exon_number "1";
NC_043008.1	Gnomon	CDS	36234629	36234720	.	+	0	gene_id "LOC115218012"; db_xref "GeneID:115218012"; gbkey "CDS"; gene "LOC115218012"; ID ""; gene_name "LOC115218012"; transcript_id "XM_036507873.1"; product "AP-5 complex subunit beta-1-like isoform X2"; protein_id "XP_036363766.1"; exon_number "2";
NC_043008.1	Gnomon	CDS	36235870	36235996	.	+	1	gene_id "LOC115218012"; db_xref "GeneID:115218012"; gbkey "CDS"; gene "LOC115218012"; ID ""; gene_name "LOC115218012"; transcript_id "XM_036507873.1"; product "AP-5 complex subunit beta-1-like isoform X2"; protein_id "XP_036363766.1"; exon_number "3";
NC_043008.1	Gnomon	CDS	36239694	36239828	.	+	0	gene_id "LOC115218012"; db_xref "GeneID:115218012"; gbkey "CDS"; gene "LOC115218012"; ID ""; gene_name "LOC115218012"; transcript_id "XM_036507873.1"; product "AP-5 complex subunit beta-1-like isoform X2"; protein_id "XP_036363766.1"; exon_number "4";
NC_043008.1	Gnomon	CDS	36241307	36241422	.	+	0	gene_id "LOC115218012"; db_xref "GeneID:115218012"; gbkey "CDS"; gene "LOC115218012"; ID ""; gene_name "LOC115218012"; transcript_id "XM_036507873.1"; product "AP-5 complex subunit beta-1-like isoform X2"; protein_id "XP_036363766.1"; exon_number "5";
NC_043008.1	Gnomon	CDS	36242339	36242393	.	+	1	gene_id "LOC115218012"; db_xref "GeneID:115218012"; gbkey "CDS"; gene "LOC115218012"; ID ""; gene_name "LOC115218012"; transcript_id "XM_036507873.1"; product "AP-5 complex subunit beta-1-like isoform X2"; protein_id "XP_036363766.1"; exon_number "6";
NC_043008.1	Gnomon	CDS	36246769	36246927	.	+	0	gene_id "LOC115218012"; db_xref "GeneID:115218012"; gbkey "CDS"; gene "LOC115218012"; ID ""; gene_name "LOC115218012"; transcript_id "XM_036507873.1"; product "AP-5 complex subunit beta-1-like isoform X2"; protein_id "XP_036363766.1"; exon_number "7";
NC_043008.1	Gnomon	CDS	36249672	36249746	.	+	0	gene_id "LOC115218012"; db_xref "GeneID:115218012"; gbkey "CDS"; gene "LOC115218012"; ID ""; gene_name "LOC115218012"; transcript_id "XM_036507873.1"; product "AP-5 complex subunit beta-1-like isoform X2"; protein_id "XP_036363766.1"; exon_number "8";
NC_043008.1	Gnomon	CDS	36253923	36254069	.	+	0	gene_id "LOC115218012"; db_xref "GeneID:115218012"; gbkey "CDS"; gene "LOC115218012"; ID ""; gene_name "LOC115218012"; transcript_id "XM_036507873.1"; product "AP-5 complex subunit beta-1-like isoform X2"; protein_id "XP_036363766.1"; exon_number "9";
NC_043008.1	Gnomon	CDS	36256751	36256904	.	+	0	gene_id "LOC115218012"; db_xref "GeneID:115218012"; gbkey "CDS"; gene "LOC115218012"; ID ""; gene_name "LOC115218012"; transcript_id "XM_036507873.1"; product "AP-5 complex subunit beta-1-like isoform X2"; protein_id "XP_036363766.1"; exon_number "10";
NC_043008.1	Gnomon	CDS	36257615	36257671	.	+	2	gene_id "LOC115218012"; db_xref "GeneID:115218012"; gbkey "CDS"; gene "LOC115218012"; ID ""; gene_name "LOC115218012"; transcript_id "XM_036507873.1"; product "AP-5 complex subunit beta-1-like isoform X2"; protein_id "XP_036363766.1"; exon_number "11";
NC_043008.1	Gnomon	CDS	36258099	36258189	.	+	2	gene_id "LOC115218012"; db_xref "GeneID:115218012"; gbkey "CDS"; gene "LOC115218012"; ID ""; gene_name "LOC115218012"; transcript_id "XM_036507873.1"; product "AP-5 complex subunit beta-1-like isoform X2"; protein_id "XP_036363766.1"; exon_number "12";
NC_043008.1	Gnomon	CDS	36260318	36260407	.	+	1	gene_id "LOC115218012"; db_xref "GeneID:115218012"; gbkey "CDS"; gene "LOC115218012"; ID ""; gene_name "LOC115218012"; transcript_id "XM_036507873.1"; product "AP-5 complex subunit beta-1-like isoform X2"; protein_id "XP_036363766.1"; exon_number "13";
NC_043008.1	Gnomon	CDS	36265259	36265397	.	+	1	gene_id "LOC115218012"; db_xref "GeneID:115218012"; gbkey "CDS"; gene "LOC115218012"; ID ""; gene_name "LOC115218012"; transcript_id "XM_036507873.1"; product "AP-5 complex subunit beta-1-like isoform X2"; protein_id "XP_036363766.1"; exon_number "14";
NC_043008.1	Gnomon	CDS	36268123	36268258	.	+	0	gene_id "LOC115218012"; db_xref "GeneID:115218012"; gbkey "CDS"; gene "LOC115218012"; ID ""; gene_name "LOC115218012"; transcript_id "XM_036507873.1"; product "AP-5 complex subunit beta-1-like isoform X2"; protein_id "XP_036363766.1"; exon_number "15";
NC_043008.1	Gnomon	CDS	36269832	36269938	.	+	2	gene_id "LOC115218012"; db_xref "GeneID:115218012"; gbkey "CDS"; gene "LOC115218012"; ID ""; gene_name "LOC115218012"; transcript_id "XM_036507873.1"; product "AP-5 complex subunit beta-1-like isoform X2"; protein_id "XP_036363766.1"; exon_number "16";
NC_043008.1	Gnomon	CDS	36272640	36272712	.	+	0	gene_id "LOC115218012"; db_xref "GeneID:115218012"; gbkey "CDS"; gene "LOC115218012"; ID ""; gene_name "LOC115218012"; transcript_id "XM_036507873.1"; product "AP-5 complex subunit beta-1-like isoform X2"; protein_id "XP_036363766.1"; exon_number "17";
NC_043008.1	Gnomon	CDS	36274928	36274988	.	+	2	gene_id "LOC115218012"; db_xref "GeneID:115218012"; gbkey "CDS"; gene "LOC115218012"; ID ""; gene_name "LOC115218012"; transcript_id "XM_036507873.1"; product "AP-5 complex subunit beta-1-like isoform X2"; protein_id "XP_036363766.1"; exon_number "18";
NC_043008.1	Gnomon	CDS	36277137	36277222	.	+	1	gene_id "LOC115218012"; db_xref "GeneID:115218012"; gbkey "CDS"; gene "LOC115218012"; ID ""; gene_name "LOC115218012"; transcript_id "XM_036507873.1"; product "AP-5 complex subunit beta-1-like isoform X2"; protein_id "XP_036363766.1"; exon_number "19";
NC_043008.1	Gnomon	CDS	36279312	36279388	.	+	2	gene_id "LOC115218012"; db_xref "GeneID:115218012"; gbkey "CDS"; gene "LOC115218012"; ID ""; gene_name "LOC115218012"; transcript_id "XM_036507873.1"; product "AP-5 complex subunit beta-1-like isoform X2"; protein_id "XP_036363766.1"; exon_number "20";
NC_043008.1	Gnomon	CDS	36280623	36280701	.	+	0	gene_id "LOC115218012"; db_xref "GeneID:115218012"; gbkey "CDS"; gene "LOC115218012"; ID ""; gene_name "LOC115218012"; transcript_id "XM_036507873.1"; product "AP-5 complex subunit beta-1-like isoform X2"; protein_id "XP_036363766.1"; exon_number "21";
NC_043008.1	Gnomon	CDS	36283330	36283359	.	+	2	gene_id "LOC115218012"; db_xref "GeneID:115218012"; gbkey "CDS"; gene "LOC115218012"; ID ""; gene_name "LOC115218012"; transcript_id "XM_036507873.1"; product "AP-5 complex subunit beta-1-like isoform X2"; protein_id "XP_036363766.1"; exon_number "22";
NC_043008.1	Gnomon	CDS	36284544	36284607	.	+	2	gene_id "LOC115218012"; db_xref "GeneID:115218012"; gbkey "CDS"; gene "LOC115218012"; ID ""; gene_name "LOC115218012"; transcript_id "XM_036507873.1"; product "AP-5 complex subunit beta-1-like isoform X2"; protein_id "XP_036363766.1"; exon_number "23";
NC_043008.1	Gnomon	CDS	36286079	36286258	.	+	1	gene_id "LOC115218012"; db_xref "GeneID:115218012"; gbkey "CDS"; gene "LOC115218012"; ID ""; gene_name "LOC115218012"; transcript_id "XM_036507873.1"; product "AP-5 complex subunit beta-1-like isoform X2"; protein_id "XP_036363766.1"; exon_number "24";
NC_043008.1	Gnomon	CDS	36288322	36288425	.	+	1	gene_id "LOC115218012"; db_xref "GeneID:115218012"; gbkey "CDS"; gene "LOC115218012"; ID ""; gene_name "LOC115218012"; transcript_id "XM_036507873.1"; product "AP-5 complex subunit beta-1-like isoform X2"; protein_id "XP_036363766.1"; exon_number "25";
NC_043008.1	Gnomon	CDS	36290961	36291115	.	+	2	gene_id "LOC115218012"; db_xref "GeneID:115218012"; gbkey "CDS"; gene "LOC115218012"; ID ""; gene_name "LOC115218012"; transcript_id "XM_036507873.1"; product "AP-5 complex subunit beta-1-like isoform X2"; protein_id "XP_036363766.1"; exon_number "26";
NC_043008.1	Gnomon	exon	36224014	36224132	.	+	.	gene_id "LOC115218012"; db_xref "GeneID:115218012"; gbkey "mRNA"; gene "LOC115218012"; ID ""; gene_name "LOC115218012"; transcript_id "XM_036507873.1"; product "AP-5 complex subunit beta-1-like, transcript variant X2"; exon_number "1"; model_evidence "Supporting evidence includes similarity to: 100% coverage of the annotated genomic feature by RNAseq alignments, including 7 samples with support for all annotated introns";
NC_043008.1	Gnomon	exon	36234629	36234720	.	+	.	gene_id "LOC115218012"; db_xref "GeneID:115218012"; gbkey "mRNA"; gene "LOC115218012"; ID ""; gene_name "LOC115218012"; transcript_id "XM_036507873.1"; product "AP-5 complex subunit beta-1-like, transcript variant X2"; exon_number "2"; model_evidence "Supporting evidence includes similarity to: 100% coverage of the annotated genomic feature by RNAseq alignments, including 7 samples with support for all annotated introns";
NC_043008.1	Gnomon	exon	36235870	36235996	.	+	.	gene_id "LOC115218012"; db_xref "GeneID:115218012"; gbkey "mRNA"; gene "LOC115218012"; ID ""; gene_name "LOC115218012"; transcript_id "XM_036507873.1"; product "AP-5 complex subunit beta-1-like, transcript variant X2"; exon_number "3"; model_evidence "Supporting evidence includes similarity to: 100% coverage of the annotated genomic feature by RNAseq alignments, including 7 samples with support for all annotated introns";
NC_043008.1	Gnomon	exon	36239694	36239828	.	+	.	gene_id "LOC115218012"; db_xref "GeneID:115218012"; gbkey "mRNA"; gene "LOC115218012"; ID ""; gene_name "LOC115218012"; transcript_id "XM_036507873.1"; product "AP-5 complex subunit beta-1-like, transcript variant X2"; exon_number "4"; model_evidence "Supporting evidence includes similarity to: 100% coverage of the annotated genomic feature by RNAseq alignments, including 7 samples with support for all annotated introns";
NC_043008.1	Gnomon	exon	36241307	36241422	.	+	.	gene_id "LOC115218012"; db_xref "GeneID:115218012"; gbkey "mRNA"; gene "LOC115218012"; ID ""; gene_name "LOC115218012"; transcript_id "XM_036507873.1"; product "AP-5 complex subunit beta-1-like, transcript variant X2"; exon_number "5"; model_evidence "Supporting evidence includes similarity to: 100% coverage of the annotated genomic feature by RNAseq alignments, including 7 samples with support for all annotated introns";
NC_043008.1	Gnomon	exon	36242339	36242393	.	+	.	gene_id "LOC115218012"; db_xref "GeneID:115218012"; gbkey "mRNA"; gene "LOC115218012"; ID ""; gene_name "LOC115218012"; transcript_id "XM_036507873.1"; product "AP-5 complex subunit beta-1-like, transcript variant X2"; exon_number "6"; model_evidence "Supporting evidence includes similarity to: 100% coverage of the annotated genomic feature by RNAseq alignments, including 7 samples with support for all annotated introns";
NC_043008.1	Gnomon	exon	36246769	36246927	.	+	.	gene_id "LOC115218012"; db_xref "GeneID:115218012"; gbkey "mRNA"; gene "LOC115218012"; ID ""; gene_name "LOC115218012"; transcript_id "XM_036507873.1"; product "AP-5 complex subunit beta-1-like, transcript variant X2"; exon_number "7"; model_evidence "Supporting evidence includes similarity to: 100% coverage of the annotated genomic feature by RNAseq alignments, including 7 samples with support for all annotated introns";
NC_043008.1	Gnomon	exon	36249672	36249746	.	+	.	gene_id "LOC115218012"; db_xref "GeneID:115218012"; gbkey "mRNA"; gene "LOC115218012"; ID ""; gene_name "LOC115218012"; transcript_id "XM_036507873.1"; product "AP-5 complex subunit beta-1-like, transcript variant X2"; exon_number "8"; model_evidence "Supporting evidence includes similarity to: 100% coverage of the annotated genomic feature by RNAseq alignments, including 7 samples with support for all annotated introns";
NC_043008.1	Gnomon	exon	36253923	36254069	.	+	.	gene_id "LOC115218012"; db_xref "GeneID:115218012"; gbkey "mRNA"; gene "LOC115218012"; ID ""; gene_name "LOC115218012"; transcript_id "XM_036507873.1"; product "AP-5 complex subunit beta-1-like, transcript variant X2"; exon_number "9"; model_evidence "Supporting evidence includes similarity to: 100% coverage of the annotated genomic feature by RNAseq alignments, including 7 samples with support for all annotated introns";
NC_043008.1	Gnomon	exon	36256751	36256904	.	+	.	gene_id "LOC115218012"; db_xref "GeneID:115218012"; gbkey "mRNA"; gene "LOC115218012"; ID ""; gene_name "LOC115218012"; transcript_id "XM_036507873.1"; product "AP-5 complex subunit beta-1-like, transcript variant X2"; exon_number "10"; model_evidence "Supporting evidence includes similarity to: 100% coverage of the annotated genomic feature by RNAseq alignments, including 7 samples with support for all annotated introns";
NC_043008.1	Gnomon	exon	36257615	36257671	.	+	.	gene_id "LOC115218012"; db_xref "GeneID:115218012"; gbkey "mRNA"; gene "LOC115218012"; ID ""; gene_name "LOC115218012"; transcript_id "XM_036507873.1"; product "AP-5 complex subunit beta-1-like, transcript variant X2"; exon_number "11"; model_evidence "Supporting evidence includes similarity to: 100% coverage of the annotated genomic feature by RNAseq alignments, including 7 samples with support for all annotated introns";
NC_043008.1	Gnomon	exon	36258099	36258189	.	+	.	gene_id "LOC115218012"; db_xref "GeneID:115218012"; gbkey "mRNA"; gene "LOC115218012"; ID ""; gene_name "LOC115218012"; transcript_id "XM_036507873.1"; product "AP-5 complex subunit beta-1-like, transcript variant X2"; exon_number "12"; model_evidence "Supporting evidence includes similarity to: 100% coverage of the annotated genomic feature by RNAseq alignments, including 7 samples with support for all annotated introns";
NC_043008.1	Gnomon	exon	36260318	36260407	.	+	.	gene_id "LOC115218012"; db_xref "GeneID:115218012"; gbkey "mRNA"; gene "LOC115218012"; ID ""; gene_name "LOC115218012"; transcript_id "XM_036507873.1"; product "AP-5 complex subunit beta-1-like, transcript variant X2"; exon_number "13"; model_evidence "Supporting evidence includes similarity to: 100% coverage of the annotated genomic feature by RNAseq alignments, including 7 samples with support for all annotated introns";
NC_043008.1	Gnomon	exon	36265259	36265397	.	+	.	gene_id "LOC115218012"; db_xref "GeneID:115218012"; gbkey "mRNA"; gene "LOC115218012"; ID ""; gene_name "LOC115218012"; transcript_id "XM_036507873.1"; product "AP-5 complex subunit beta-1-like, transcript variant X2"; exon_number "14"; model_evidence "Supporting evidence includes similarity to: 100% coverage of the annotated genomic feature by RNAseq alignments, including 7 samples with support for all annotated introns";
NC_043008.1	Gnomon	exon	36268123	36268258	.	+	.	gene_id "LOC115218012"; db_xref "GeneID:115218012"; gbkey "mRNA"; gene "LOC115218012"; ID ""; gene_name "LOC115218012"; transcript_id "XM_036507873.1"; product "AP-5 complex subunit beta-1-like, transcript variant X2"; exon_number "15"; model_evidence "Supporting evidence includes similarity to: 100% coverage of the annotated genomic feature by RNAseq alignments, including 7 samples with support for all annotated introns";
NC_043008.1	Gnomon	exon	36269832	36269938	.	+	.	gene_id "LOC115218012"; db_xref "GeneID:115218012"; gbkey "mRNA"; gene "LOC115218012"; ID ""; gene_name "LOC115218012"; transcript_id "XM_036507873.1"; product "AP-5 complex subunit beta-1-like, transcript variant X2"; exon_number "16"; model_evidence "Supporting evidence includes similarity to: 100% coverage of the annotated genomic feature by RNAseq alignments, including 7 samples with support for all annotated introns";
NC_043008.1	Gnomon	exon	36272640	36272712	.	+	.	gene_id "LOC115218012"; db_xref "GeneID:115218012"; gbkey "mRNA"; gene "LOC115218012"; ID ""; gene_name "LOC115218012"; transcript_id "XM_036507873.1"; product "AP-5 complex subunit beta-1-like, transcript variant X2"; exon_number "17"; model_evidence "Supporting evidence includes similarity to: 100% coverage of the annotated genomic feature by RNAseq alignments, including 7 samples with support for all annotated introns";
NC_043008.1	Gnomon	exon	36274928	36274988	.	+	.	gene_id "LOC115218012"; db_xref "GeneID:115218012"; gbkey "mRNA"; gene "LOC115218012"; ID ""; gene_name "LOC115218012"; transcript_id "XM_036507873.1"; product "AP-5 complex subunit beta-1-like, transcript variant X2"; exon_number "18"; model_evidence "Supporting evidence includes similarity to: 100% coverage of the annotated genomic feature by RNAseq alignments, including 7 samples with support for all annotated introns";
NC_043008.1	Gnomon	exon	36277137	36277222	.	+	.	gene_id "LOC115218012"; db_xref "GeneID:115218012"; gbkey "mRNA"; gene "LOC115218012"; ID ""; gene_name "LOC115218012"; transcript_id "XM_036507873.1"; product "AP-5 complex subunit beta-1-like, transcript variant X2"; exon_number "19"; model_evidence "Supporting evidence includes similarity to: 100% coverage of the annotated genomic feature by RNAseq alignments, including 7 samples with support for all annotated introns";
NC_043008.1	Gnomon	exon	36279312	36279388	.	+	.	gene_id "LOC115218012"; db_xref "GeneID:115218012"; gbkey "mRNA"; gene "LOC115218012"; ID ""; gene_name "LOC115218012"; transcript_id "XM_036507873.1"; product "AP-5 complex subunit beta-1-like, transcript variant X2"; exon_number "20"; model_evidence "Supporting evidence includes similarity to: 100% coverage of the annotated genomic feature by RNAseq alignments, including 7 samples with support for all annotated introns";
NC_043008.1	Gnomon	exon	36280623	36280701	.	+	.	gene_id "LOC115218012"; db_xref "GeneID:115218012"; gbkey "mRNA"; gene "LOC115218012"; ID ""; gene_name "LOC115218012"; transcript_id "XM_036507873.1"; product "AP-5 complex subunit beta-1-like, transcript variant X2"; exon_number "21"; model_evidence "Supporting evidence includes similarity to: 100% coverage of the annotated genomic feature by RNAseq alignments, including 7 samples with support for all annotated introns";
NC_043008.1	Gnomon	exon	36283330	36283359	.	+	.	gene_id "LOC115218012"; db_xref "GeneID:115218012"; gbkey "mRNA"; gene "LOC115218012"; ID ""; gene_name "LOC115218012"; transcript_id "XM_036507873.1"; product "AP-5 complex subunit beta-1-like, transcript variant X2"; exon_number "22"; model_evidence "Supporting evidence includes similarity to: 100% coverage of the annotated genomic feature by RNAseq alignments, including 7 samples with support for all annotated introns";
NC_043008.1	Gnomon	exon	36284544	36284607	.	+	.	gene_id "LOC115218012"; db_xref "GeneID:115218012"; gbkey "mRNA"; gene "LOC115218012"; ID ""; gene_name "LOC115218012"; transcript_id "XM_036507873.1"; product "AP-5 complex subunit beta-1-like, transcript variant X2"; exon_number "23"; model_evidence "Supporting evidence includes similarity to: 100% coverage of the annotated genomic feature by RNAseq alignments, including 7 samples with support for all annotated introns";
NC_043008.1	Gnomon	exon	36286079	36286258	.	+	.	gene_id "LOC115218012"; db_xref "GeneID:115218012"; gbkey "mRNA"; gene "LOC115218012"; ID ""; gene_name "LOC115218012"; transcript_id "XM_036507873.1"; product "AP-5 complex subunit beta-1-like, transcript variant X2"; exon_number "24"; model_evidence "Supporting evidence includes similarity to: 100% coverage of the annotated genomic feature by RNAseq alignments, including 7 samples with support for all annotated introns";
NC_043008.1	Gnomon	exon	36288322	36288425	.	+	.	gene_id "LOC115218012"; db_xref "GeneID:115218012"; gbkey "mRNA"; gene "LOC115218012"; ID ""; gene_name "LOC115218012"; transcript_id "XM_036507873.1"; product "AP-5 complex subunit beta-1-like, transcript variant X2"; exon_number "25"; model_evidence "Supporting evidence includes similarity to: 100% coverage of the annotated genomic feature by RNAseq alignments, including 7 samples with support for all annotated introns";
NC_043008.1	Gnomon	exon	36290961	36291226	.	+	.	gene_id "LOC115218012"; db_xref "GeneID:115218012"; gbkey "mRNA"; gene "LOC115218012"; ID ""; gene_name "LOC115218012"; transcript_id "XM_036507873.1"; product "AP-5 complex subunit beta-1-like, transcript variant X2"; exon_number "26"; model_evidence "Supporting evidence includes similarity to: 100% coverage of the annotated genomic feature by RNAseq alignments, including 7 samples with support for all annotated introns";
NC_043008.1	Gnomon	start_codon	36224025	36224027	.	+	0	gene_id "LOC115218012"; db_xref "GeneID:115218012"; gbkey "CDS"; gene "LOC115218012"; ID ""; gene_name "LOC115218012"; transcript_id "XM_036507873.1"; product "AP-5 complex subunit beta-1-like isoform X2"; protein_id "XP_036363766.1"; exon_number "1";
NC_043008.1	Gnomon	stop_codon	36291116	36291118	.	+	0	gene_id "LOC115218012"; db_xref "GeneID:115218012"; gbkey "CDS"; gene "LOC115218012"; ID ""; gene_name "LOC115218012"; transcript_id "XM_036507873.1"; product "AP-5 complex subunit beta-1-like isoform X2"; protein_id "XP_036363766.1"; exon_number "26";
NC_043008.1	Gnomon	gene	67642799	67658674	.	-	.	gene_id "LOC115218013"; db_xref "GeneID:115218013"; gbkey "Gene"; gene "LOC115218013"; gene_biotype "protein_coding"; ID ""; gene_name "LOC115218013";
NC_043008.1	Gnomon~FLAMseq	transcript	67642799	67658674	.	-	.	gene_id "LOC115218013"; ID "XM_029787759.2"; gene_name "LOC115218013"; transcript_id "FLAMseq_ext~XM_029787759.2"; three_prime_ext "451";
NC_043008.1	Gnomon~FLAMseq	exon	67643250	67644496	.	-	.	gene_id "LOC115218013"; db_xref "GeneID:115218013"; gbkey "mRNA"; gene "LOC115218013"; ID ""; gene_name "LOC115218013"; transcript_id "FLAMseq_ext~XM_029787759.2"; product "uncharacterized LOC115218013"; exon_number "8"; model_evidence "Supporting evidence includes similarity to: 100% coverage of the annotated genomic feature by RNAseq alignments, including 32 samples with support for all annotated introns";
NC_043008.1	Gnomon~FLAMseq	exon	67645480	67645968	.	-	.	gene_id "LOC115218013"; db_xref "GeneID:115218013"; gbkey "mRNA"; gene "LOC115218013"; ID ""; gene_name "LOC115218013"; transcript_id "FLAMseq_ext~XM_029787759.2"; product "uncharacterized LOC115218013"; exon_number "7"; model_evidence "Supporting evidence includes similarity to: 100% coverage of the annotated genomic feature by RNAseq alignments, including 32 samples with support for all annotated introns";
NC_043008.1	Gnomon~FLAMseq	exon	67646628	67646663	.	-	.	gene_id "LOC115218013"; db_xref "GeneID:115218013"; gbkey "mRNA"; gene "LOC115218013"; ID ""; gene_name "LOC115218013"; transcript_id "FLAMseq_ext~XM_029787759.2"; product "uncharacterized LOC115218013"; exon_number "6"; model_evidence "Supporting evidence includes similarity to: 100% coverage of the annotated genomic feature by RNAseq alignments, including 32 samples with support for all annotated introns";
NC_043008.1	Gnomon~FLAMseq	exon	67647310	67647654	.	-	.	gene_id "LOC115218013"; db_xref "GeneID:115218013"; gbkey "mRNA"; gene "LOC115218013"; ID ""; gene_name "LOC115218013"; transcript_id "FLAMseq_ext~XM_029787759.2"; product "uncharacterized LOC115218013"; exon_number "5"; model_evidence "Supporting evidence includes similarity to: 100% coverage of the annotated genomic feature by RNAseq alignments, including 32 samples with support for all annotated introns";
NC_043008.1	Gnomon~FLAMseq	exon	67648459	67648728	.	-	.	gene_id "LOC115218013"; db_xref "GeneID:115218013"; gbkey "mRNA"; gene "LOC115218013"; ID ""; gene_name "LOC115218013"; transcript_id "FLAMseq_ext~XM_029787759.2"; product "uncharacterized LOC115218013"; exon_number "4"; model_evidence "Supporting evidence includes similarity to: 100% coverage of the annotated genomic feature by RNAseq alignments, including 32 samples with support for all annotated introns";
NC_043008.1	Gnomon~FLAMseq	exon	67649600	67649665	.	-	.	gene_id "LOC115218013"; db_xref "GeneID:115218013"; gbkey "mRNA"; gene "LOC115218013"; ID ""; gene_name "LOC115218013"; transcript_id "FLAMseq_ext~XM_029787759.2"; product "uncharacterized LOC115218013"; exon_number "3"; model_evidence "Supporting evidence includes similarity to: 100% coverage of the annotated genomic feature by RNAseq alignments, including 32 samples with support for all annotated introns";
NC_043008.1	Gnomon~FLAMseq	exon	67654378	67654405	.	-	.	gene_id "LOC115218013"; db_xref "GeneID:115218013"; gbkey "mRNA"; gene "LOC115218013"; ID ""; gene_name "LOC115218013"; transcript_id "FLAMseq_ext~XM_029787759.2"; product "uncharacterized LOC115218013"; exon_number "2"; model_evidence "Supporting evidence includes similarity to: 100% coverage of the annotated genomic feature by RNAseq alignments, including 32 samples with support for all annotated introns";
NC_043008.1	Gnomon~FLAMseq	exon	67658263	67658674	.	-	.	gene_id "LOC115218013"; db_xref "GeneID:115218013"; gbkey "mRNA"; gene "LOC115218013"; ID ""; gene_name "LOC115218013"; transcript_id "FLAMseq_ext~XM_029787759.2"; product "uncharacterized LOC115218013"; exon_number "1"; model_evidence "Supporting evidence includes similarity to: 100% coverage of the annotated genomic feature by RNAseq alignments, including 32 samples with support for all annotated introns";
NC_043008.1	Gnomon~FLAMseq	exon	67642799	67644496	.	-	.	gene_id "LOC115218013"; db_xref "GeneID:115218013"; gbkey "mRNA"; gene "LOC115218013"; ID ""; gene_name "LOC115218013"; transcript_id "FLAMseq_ext~XM_029787759.2"; product ""; exon_number "8"; model_evidence "Supporting evidence includes similarity to: 100% coverage of the annotated genomic feature by RNAseq alignments"; three_prime_ext "451";
NC_043008.1	Gnomon	transcript	67643250	67658674	.	-	.	gene_id "LOC115218013"; ID "XM_029787759.2"; gene_name "LOC115218013"; transcript_id "XM_029787759.2";
NC_043008.1	Gnomon	CDS	67644492	67644496	.	-	2	gene_id "LOC115218013"; db_xref "GeneID:115218013"; gbkey "CDS"; gene "LOC115218013"; ID ""; gene_name "LOC115218013"; transcript_id "XM_029787759.2"; product "uncharacterized protein LOC115218013"; protein_id "XP_029643619.1"; exon_number "8";
NC_043008.1	Gnomon	CDS	67645480	67645968	.	-	2	gene_id "LOC115218013"; db_xref "GeneID:115218013"; gbkey "CDS"; gene "LOC115218013"; ID ""; gene_name "LOC115218013"; transcript_id "XM_029787759.2"; product "uncharacterized protein LOC115218013"; protein_id "XP_029643619.1"; exon_number "7";
NC_043008.1	Gnomon	CDS	67646628	67646663	.	-	2	gene_id "LOC115218013"; db_xref "GeneID:115218013"; gbkey "CDS"; gene "LOC115218013"; ID ""; gene_name "LOC115218013"; transcript_id "XM_029787759.2"; product "uncharacterized protein LOC115218013"; protein_id "XP_029643619.1"; exon_number "6";
NC_043008.1	Gnomon	CDS	67647310	67647654	.	-	2	gene_id "LOC115218013"; db_xref "GeneID:115218013"; gbkey "CDS"; gene "LOC115218013"; ID ""; gene_name "LOC115218013"; transcript_id "XM_029787759.2"; product "uncharacterized protein LOC115218013"; protein_id "XP_029643619.1"; exon_number "5";
NC_043008.1	Gnomon	CDS	67648459	67648728	.	-	2	gene_id "LOC115218013"; db_xref "GeneID:115218013"; gbkey "CDS"; gene "LOC115218013"; ID ""; gene_name "LOC115218013"; transcript_id "XM_029787759.2"; product "uncharacterized protein LOC115218013"; protein_id "XP_029643619.1"; exon_number "4";
NC_043008.1	Gnomon	CDS	67649600	67649665	.	-	2	gene_id "LOC115218013"; db_xref "GeneID:115218013"; gbkey "CDS"; gene "LOC115218013"; ID ""; gene_name "LOC115218013"; transcript_id "XM_029787759.2"; product "uncharacterized protein LOC115218013"; protein_id "XP_029643619.1"; exon_number "3";
NC_043008.1	Gnomon	CDS	67654378	67654405	.	-	0	gene_id "LOC115218013"; db_xref "GeneID:115218013"; gbkey "CDS"; gene "LOC115218013"; ID ""; gene_name "LOC115218013"; transcript_id "XM_029787759.2"; product "uncharacterized protein LOC115218013"; protein_id "XP_029643619.1"; exon_number "2";
NC_043008.1	Gnomon	CDS	67658263	67658307	.	-	0	gene_id "LOC115218013"; db_xref "GeneID:115218013"; gbkey "CDS"; gene "LOC115218013"; ID ""; gene_name "LOC115218013"; transcript_id "XM_029787759.2"; product "uncharacterized protein LOC115218013"; protein_id "XP_029643619.1"; exon_number "1";
NC_043008.1	Gnomon	exon	67643250	67644496	.	-	.	gene_id "LOC115218013"; db_xref "GeneID:115218013"; gbkey "mRNA"; gene "LOC115218013"; ID ""; gene_name "LOC115218013"; transcript_id "XM_029787759.2"; product "uncharacterized LOC115218013"; exon_number "8"; model_evidence "Supporting evidence includes similarity to: 100% coverage of the annotated genomic feature by RNAseq alignments, including 32 samples with support for all annotated introns";
NC_043008.1	Gnomon	exon	67645480	67645968	.	-	.	gene_id "LOC115218013"; db_xref "GeneID:115218013"; gbkey "mRNA"; gene "LOC115218013"; ID ""; gene_name "LOC115218013"; transcript_id "XM_029787759.2"; product "uncharacterized LOC115218013"; exon_number "7"; model_evidence "Supporting evidence includes similarity to: 100% coverage of the annotated genomic feature by RNAseq alignments, including 32 samples with support for all annotated introns";
NC_043008.1	Gnomon	exon	67646628	67646663	.	-	.	gene_id "LOC115218013"; db_xref "GeneID:115218013"; gbkey "mRNA"; gene "LOC115218013"; ID ""; gene_name "LOC115218013"; transcript_id "XM_029787759.2"; product "uncharacterized LOC115218013"; exon_number "6"; model_evidence "Supporting evidence includes similarity to: 100% coverage of the annotated genomic feature by RNAseq alignments, including 32 samples with support for all annotated introns";
NC_043008.1	Gnomon	exon	67647310	67647654	.	-	.	gene_id "LOC115218013"; db_xref "GeneID:115218013"; gbkey "mRNA"; gene "LOC115218013"; ID ""; gene_name "LOC115218013"; transcript_id "XM_029787759.2"; product "uncharacterized LOC115218013"; exon_number "5"; model_evidence "Supporting evidence includes similarity to: 100% coverage of the annotated genomic feature by RNAseq alignments, including 32 samples with support for all annotated introns";
NC_043008.1	Gnomon	exon	67648459	67648728	.	-	.	gene_id "LOC115218013"; db_xref "GeneID:115218013"; gbkey "mRNA"; gene "LOC115218013"; ID ""; gene_name "LOC115218013"; transcript_id "XM_029787759.2"; product "uncharacterized LOC115218013"; exon_number "4"; model_evidence "Supporting evidence includes similarity to: 100% coverage of the annotated genomic feature by RNAseq alignments, including 32 samples with support for all annotated introns";
NC_043008.1	Gnomon	exon	67649600	67649665	.	-	.	gene_id "LOC115218013"; db_xref "GeneID:115218013"; gbkey "mRNA"; gene "LOC115218013"; ID ""; gene_name "LOC115218013"; transcript_id "XM_029787759.2"; product "uncharacterized LOC115218013"; exon_number "3"; model_evidence "Supporting evidence includes similarity to: 100% coverage of the annotated genomic feature by RNAseq alignments, including 32 samples with support for all annotated introns";
NC_043008.1	Gnomon	exon	67654378	67654405	.	-	.	gene_id "LOC115218013"; db_xref "GeneID:115218013"; gbkey "mRNA"; gene "LOC115218013"; ID ""; gene_name "LOC115218013"; transcript_id "XM_029787759.2"; product "uncharacterized LOC115218013"; exon_number "2"; model_evidence "Supporting evidence includes similarity to: 100% coverage of the annotated genomic feature by RNAseq alignments, including 32 samples with support for all annotated introns";
NC_043008.1	Gnomon	exon	67658263	67658674	.	-	.	gene_id "LOC115218013"; db_xref "GeneID:115218013"; gbkey "mRNA"; gene "LOC115218013"; ID ""; gene_name "LOC115218013"; transcript_id "XM_029787759.2"; product "uncharacterized LOC115218013"; exon_number "1"; model_evidence "Supporting evidence includes similarity to: 100% coverage of the annotated genomic feature by RNAseq alignments, including 32 samples with support for all annotated introns";
NC_043008.1	Gnomon	start_codon	67658305	67658307	.	-	0	gene_id "LOC115218013"; db_xref "GeneID:115218013"; gbkey "CDS"; gene "LOC115218013"; ID ""; gene_name "LOC115218013"; transcript_id "XM_029787759.2"; product "uncharacterized protein LOC115218013"; protein_id "XP_029643619.1"; exon_number "1";
NC_043008.1	Gnomon	stop_codon	67644489	67644491	.	-	0	gene_id "LOC115218013"; db_xref "GeneID:115218013"; gbkey "CDS"; gene "LOC115218013"; ID ""; gene_name "LOC115218013"; transcript_id "XM_029787759.2"; product "uncharacterized protein LOC115218013"; protein_id "XP_029643619.1"; exon_number "8";
NC_043008.1	Gnomon	gene	45568582	45843858	.	+	.	gene_id "LOC115218015"; db_xref "GeneID:115218015"; gbkey "Gene"; gene "LOC115218015"; gene_biotype "protein_coding"; ID ""; gene_name "LOC115218015";
NC_043008.1	Gnomon~FLAMseq	transcript	45568582	45843858	.	+	.	gene_id "LOC115218015"; ID "XM_029787760.2"; gene_name "LOC115218015"; transcript_id "FLAMseq_ext~XM_029787760.2"; three_prime_ext "19274";
NC_043008.1	Gnomon~FLAMseq	exon	45568582	45569460	.	+	.	gene_id "LOC115218015"; db_xref "GeneID:115218015"; gbkey "mRNA"; gene "LOC115218015"; ID ""; gene_name "LOC115218015"; transcript_id "FLAMseq_ext~XM_029787760.2"; product "cationic amino acid transporter 3-like, transcript variant X2"; exon_number "1"; model_evidence "Supporting evidence includes similarity to: 1 Protein, and 100% coverage of the annotated genomic feature by RNAseq alignments, including 7 samples with support for all annotated introns";
NC_043008.1	Gnomon~FLAMseq	exon	45733587	45733782	.	+	.	gene_id "LOC115218015"; db_xref "GeneID:115218015"; gbkey "mRNA"; gene "LOC115218015"; ID ""; gene_name "LOC115218015"; transcript_id "FLAMseq_ext~XM_029787760.2"; product "cationic amino acid transporter 3-like, transcript variant X2"; exon_number "2"; model_evidence "Supporting evidence includes similarity to: 1 Protein, and 100% coverage of the annotated genomic feature by RNAseq alignments, including 7 samples with support for all annotated introns";
NC_043008.1	Gnomon~FLAMseq	exon	45785243	45785357	.	+	.	gene_id "LOC115218015"; db_xref "GeneID:115218015"; gbkey "mRNA"; gene "LOC115218015"; ID ""; gene_name "LOC115218015"; transcript_id "FLAMseq_ext~XM_029787760.2"; product "cationic amino acid transporter 3-like, transcript variant X2"; exon_number "3"; model_evidence "Supporting evidence includes similarity to: 1 Protein, and 100% coverage of the annotated genomic feature by RNAseq alignments, including 7 samples with support for all annotated introns";
NC_043008.1	Gnomon~FLAMseq	exon	45791323	45791460	.	+	.	gene_id "LOC115218015"; db_xref "GeneID:115218015"; gbkey "mRNA"; gene "LOC115218015"; ID ""; gene_name "LOC115218015"; transcript_id "FLAMseq_ext~XM_029787760.2"; product "cationic amino acid transporter 3-like, transcript variant X2"; exon_number "4"; model_evidence "Supporting evidence includes similarity to: 1 Protein, and 100% coverage of the annotated genomic feature by RNAseq alignments, including 7 samples with support for all annotated introns";
NC_043008.1	Gnomon~FLAMseq	exon	45807853	45809113	.	+	.	gene_id "LOC115218015"; db_xref "GeneID:115218015"; gbkey "mRNA"; gene "LOC115218015"; ID ""; gene_name "LOC115218015"; transcript_id "FLAMseq_ext~XM_029787760.2"; product "cationic amino acid transporter 3-like, transcript variant X2"; exon_number "5"; model_evidence "Supporting evidence includes similarity to: 1 Protein, and 100% coverage of the annotated genomic feature by RNAseq alignments, including 7 samples with support for all annotated introns";
NC_043008.1	Gnomon~FLAMseq	exon	45823507	45824584	.	+	.	gene_id "LOC115218015"; db_xref "GeneID:115218015"; gbkey "mRNA"; gene "LOC115218015"; ID ""; gene_name "LOC115218015"; transcript_id "FLAMseq_ext~XM_029787760.2"; product "cationic amino acid transporter 3-like, transcript variant X2"; exon_number "6"; model_evidence "Supporting evidence includes similarity to: 1 Protein, and 100% coverage of the annotated genomic feature by RNAseq alignments, including 7 samples with support for all annotated introns";
NC_043008.1	Gnomon~FLAMseq	exon	45823507	45843858	.	+	.	gene_id "LOC115218015"; db_xref "GeneID:115218015"; gbkey "mRNA"; gene "LOC115218015"; ID ""; gene_name "LOC115218015"; transcript_id "FLAMseq_ext~XM_029787760.2"; product "cationic amino acid transporter 3-like"; exon_number "6"; model_evidence "Supporting evidence includes similarity to: 1 Protein, and 100% coverage of the annotated genomic feature by RNAseq alignments"; three_prime_ext "19274";
NC_043008.1	Gnomon	transcript	45568582	45824584	.	+	.	gene_id "LOC115218015"; ID "XM_029787760.2"; gene_name "LOC115218015"; transcript_id "XM_029787760.2";
NC_043008.1	Gnomon	CDS	45569343	45569460	.	+	0	gene_id "LOC115218015"; db_xref "GeneID:115218015"; gbkey "CDS"; gene "LOC115218015"; ID ""; gene_name "LOC115218015"; transcript_id "XM_029787760.2"; product "cationic amino acid transporter 3-like isoform X2"; protein_id "XP_029643620.2"; exon_number "1";
NC_043008.1	Gnomon	CDS	45733587	45733782	.	+	2	gene_id "LOC115218015"; db_xref "GeneID:115218015"; gbkey "CDS"; gene "LOC115218015"; ID ""; gene_name "LOC115218015"; transcript_id "XM_029787760.2"; product "cationic amino acid transporter 3-like isoform X2"; protein_id "XP_029643620.2"; exon_number "2";
NC_043008.1	Gnomon	CDS	45785243	45785357	.	+	1	gene_id "LOC115218015"; db_xref "GeneID:115218015"; gbkey "CDS"; gene "LOC115218015"; ID ""; gene_name "LOC115218015"; transcript_id "XM_029787760.2"; product "cationic amino acid transporter 3-like isoform X2"; protein_id "XP_029643620.2"; exon_number "3";
NC_043008.1	Gnomon	CDS	45791323	45791460	.	+	0	gene_id "LOC115218015"; db_xref "GeneID:115218015"; gbkey "CDS"; gene "LOC115218015"; ID ""; gene_name "LOC115218015"; transcript_id "XM_029787760.2"; product "cationic amino acid transporter 3-like isoform X2"; protein_id "XP_029643620.2"; exon_number "4";
NC_043008.1	Gnomon	CDS	45807853	45809113	.	+	0	gene_id "LOC115218015"; db_xref "GeneID:115218015"; gbkey "CDS"; gene "LOC115218015"; ID ""; gene_name "LOC115218015"; transcript_id "XM_029787760.2"; product "cationic amino acid transporter 3-like isoform X2"; protein_id "XP_029643620.2"; exon_number "5";
NC_043008.1	Gnomon	CDS	45823507	45823631	.	+	2	gene_id "LOC115218015"; db_xref "GeneID:115218015"; gbkey "CDS"; gene "LOC115218015"; ID ""; gene_name "LOC115218015"; transcript_id "XM_029787760.2"; product "cationic amino acid transporter 3-like isoform X2"; protein_id "XP_029643620.2"; exon_number "6";
NC_043008.1	Gnomon	exon	45568582	45569460	.	+	.	gene_id "LOC115218015"; db_xref "GeneID:115218015"; gbkey "mRNA"; gene "LOC115218015"; ID ""; gene_name "LOC115218015"; transcript_id "XM_029787760.2"; product "cationic amino acid transporter 3-like, transcript variant X2"; exon_number "1"; model_evidence "Supporting evidence includes similarity to: 1 Protein, and 100% coverage of the annotated genomic feature by RNAseq alignments, including 7 samples with support for all annotated introns";
NC_043008.1	Gnomon	exon	45733587	45733782	.	+	.	gene_id "LOC115218015"; db_xref "GeneID:115218015"; gbkey "mRNA"; gene "LOC115218015"; ID ""; gene_name "LOC115218015"; transcript_id "XM_029787760.2"; product "cationic amino acid transporter 3-like, transcript variant X2"; exon_number "2"; model_evidence "Supporting evidence includes similarity to: 1 Protein, and 100% coverage of the annotated genomic feature by RNAseq alignments, including 7 samples with support for all annotated introns";
NC_043008.1	Gnomon	exon	45785243	45785357	.	+	.	gene_id "LOC115218015"; db_xref "GeneID:115218015"; gbkey "mRNA"; gene "LOC115218015"; ID ""; gene_name "LOC115218015"; transcript_id "XM_029787760.2"; product "cationic amino acid transporter 3-like, transcript variant X2"; exon_number "3"; model_evidence "Supporting evidence includes similarity to: 1 Protein, and 100% coverage of the annotated genomic feature by RNAseq alignments, including 7 samples with support for all annotated introns";
NC_043008.1	Gnomon	exon	45791323	45791460	.	+	.	gene_id "LOC115218015"; db_xref "GeneID:115218015"; gbkey "mRNA"; gene "LOC115218015"; ID ""; gene_name "LOC115218015"; transcript_id "XM_029787760.2"; product "cationic amino acid transporter 3-like, transcript variant X2"; exon_number "4"; model_evidence "Supporting evidence includes similarity to: 1 Protein, and 100% coverage of the annotated genomic feature by RNAseq alignments, including 7 samples with support for all annotated introns";
NC_043008.1	Gnomon	exon	45807853	45809113	.	+	.	gene_id "LOC115218015"; db_xref "GeneID:115218015"; gbkey "mRNA"; gene "LOC115218015"; ID ""; gene_name "LOC115218015"; transcript_id "XM_029787760.2"; product "cationic amino acid transporter 3-like, transcript variant X2"; exon_number "5"; model_evidence "Supporting evidence includes similarity to: 1 Protein, and 100% coverage of the annotated genomic feature by RNAseq alignments, including 7 samples with support for all annotated introns";
NC_043008.1	Gnomon	exon	45823507	45824584	.	+	.	gene_id "LOC115218015"; db_xref "GeneID:115218015"; gbkey "mRNA"; gene "LOC115218015"; ID ""; gene_name "LOC115218015"; transcript_id "XM_029787760.2"; product "cationic amino acid transporter 3-like, transcript variant X2"; exon_number "6"; model_evidence "Supporting evidence includes similarity to: 1 Protein, and 100% coverage of the annotated genomic feature by RNAseq alignments, including 7 samples with support for all annotated introns";
NC_043008.1	Gnomon	start_codon	45569343	45569345	.	+	0	gene_id "LOC115218015"; db_xref "GeneID:115218015"; gbkey "CDS"; gene "LOC115218015"; ID ""; gene_name "LOC115218015"; transcript_id "XM_029787760.2"; product "cationic amino acid transporter 3-like isoform X2"; protein_id "XP_029643620.2"; exon_number "1";
NC_043008.1	Gnomon	stop_codon	45823632	45823634	.	+	0	gene_id "LOC115218015"; db_xref "GeneID:115218015"; gbkey "CDS"; gene "LOC115218015"; ID ""; gene_name "LOC115218015"; transcript_id "XM_029787760.2"; product "cationic amino acid transporter 3-like isoform X2"; protein_id "XP_029643620.2"; exon_number "6";
NC_043008.1	Gnomon	transcript	45568583	45824584	.	+	.	gene_id "LOC115218015"; ID "XM_036507890.1"; gene_name "LOC115218015"; transcript_id "XM_036507890.1";
NC_043008.1	Gnomon	CDS	45569343	45569460	.	+	0	gene_id "LOC115218015"; db_xref "GeneID:115218015"; gbkey "CDS"; gene "LOC115218015"; ID ""; gene_name "LOC115218015"; transcript_id "XM_036507890.1"; product "cationic amino acid transporter 3-like isoform X1"; protein_id "XP_036363783.1"; exon_number "1";
NC_043008.1	Gnomon	CDS	45727633	45727752	.	+	2	gene_id "LOC115218015"; db_xref "GeneID:115218015"; gbkey "CDS"; gene "LOC115218015"; ID ""; gene_name "LOC115218015"; transcript_id "XM_036507890.1"; product "cationic amino acid transporter 3-like isoform X1"; protein_id "XP_036363783.1"; exon_number "2";
NC_043008.1	Gnomon	CDS	45733587	45733782	.	+	2	gene_id "LOC115218015"; db_xref "GeneID:115218015"; gbkey "CDS"; gene "LOC115218015"; ID ""; gene_name "LOC115218015"; transcript_id "XM_036507890.1"; product "cationic amino acid transporter 3-like isoform X1"; protein_id "XP_036363783.1"; exon_number "3";
NC_043008.1	Gnomon	CDS	45785243	45785357	.	+	1	gene_id "LOC115218015"; db_xref "GeneID:115218015"; gbkey "CDS"; gene "LOC115218015"; ID ""; gene_name "LOC115218015"; transcript_id "XM_036507890.1"; product "cationic amino acid transporter 3-like isoform X1"; protein_id "XP_036363783.1"; exon_number "4";
NC_043008.1	Gnomon	CDS	45791323	45791460	.	+	0	gene_id "LOC115218015"; db_xref "GeneID:115218015"; gbkey "CDS"; gene "LOC115218015"; ID ""; gene_name "LOC115218015"; transcript_id "XM_036507890.1"; product "cationic amino acid transporter 3-like isoform X1"; protein_id "XP_036363783.1"; exon_number "5";
NC_043008.1	Gnomon	CDS	45807853	45809113	.	+	0	gene_id "LOC115218015"; db_xref "GeneID:115218015"; gbkey "CDS"; gene "LOC115218015"; ID ""; gene_name "LOC115218015"; transcript_id "XM_036507890.1"; product "cationic amino acid transporter 3-like isoform X1"; protein_id "XP_036363783.1"; exon_number "6";
NC_043008.1	Gnomon	CDS	45823507	45823631	.	+	2	gene_id "LOC115218015"; db_xref "GeneID:115218015"; gbkey "CDS"; gene "LOC115218015"; ID ""; gene_name "LOC115218015"; transcript_id "XM_036507890.1"; product "cationic amino acid transporter 3-like isoform X1"; protein_id "XP_036363783.1"; exon_number "7";
NC_043008.1	Gnomon	exon	45568583	45569460	.	+	.	gene_id "LOC115218015"; db_xref "GeneID:115218015"; gbkey "mRNA"; gene "LOC115218015"; ID ""; gene_name "LOC115218015"; transcript_id "XM_036507890.1"; product "cationic amino acid transporter 3-like, transcript variant X1"; exon_number "1"; model_evidence "Supporting evidence includes similarity to: 1 Protein, and 100% coverage of the annotated genomic feature by RNAseq alignments, including 21 samples with support for all annotated introns";
NC_043008.1	Gnomon	exon	45727633	45727752	.	+	.	gene_id "LOC115218015"; db_xref "GeneID:115218015"; gbkey "mRNA"; gene "LOC115218015"; ID ""; gene_name "LOC115218015"; transcript_id "XM_036507890.1"; product "cationic amino acid transporter 3-like, transcript variant X1"; exon_number "2"; model_evidence "Supporting evidence includes similarity to: 1 Protein, and 100% coverage of the annotated genomic feature by RNAseq alignments, including 21 samples with support for all annotated introns";
NC_043008.1	Gnomon	exon	45733587	45733782	.	+	.	gene_id "LOC115218015"; db_xref "GeneID:115218015"; gbkey "mRNA"; gene "LOC115218015"; ID ""; gene_name "LOC115218015"; transcript_id "XM_036507890.1"; product "cationic amino acid transporter 3-like, transcript variant X1"; exon_number "3"; model_evidence "Supporting evidence includes similarity to: 1 Protein, and 100% coverage of the annotated genomic feature by RNAseq alignments, including 21 samples with support for all annotated introns";
NC_043008.1	Gnomon	exon	45785243	45785357	.	+	.	gene_id "LOC115218015"; db_xref "GeneID:115218015"; gbkey "mRNA"; gene "LOC115218015"; ID ""; gene_name "LOC115218015"; transcript_id "XM_036507890.1"; product "cationic amino acid transporter 3-like, transcript variant X1"; exon_number "4"; model_evidence "Supporting evidence includes similarity to: 1 Protein, and 100% coverage of the annotated genomic feature by RNAseq alignments, including 21 samples with support for all annotated introns";
NC_043008.1	Gnomon	exon	45791323	45791460	.	+	.	gene_id "LOC115218015"; db_xref "GeneID:115218015"; gbkey "mRNA"; gene "LOC115218015"; ID ""; gene_name "LOC115218015"; transcript_id "XM_036507890.1"; product "cationic amino acid transporter 3-like, transcript variant X1"; exon_number "5"; model_evidence "Supporting evidence includes similarity to: 1 Protein, and 100% coverage of the annotated genomic feature by RNAseq alignments, including 21 samples with support for all annotated introns";
NC_043008.1	Gnomon	exon	45807853	45809113	.	+	.	gene_id "LOC115218015"; db_xref "GeneID:115218015"; gbkey "mRNA"; gene "LOC115218015"; ID ""; gene_name "LOC115218015"; transcript_id "XM_036507890.1"; product "cationic amino acid transporter 3-like, transcript variant X1"; exon_number "6"; model_evidence "Supporting evidence includes similarity to: 1 Protein, and 100% coverage of the annotated genomic feature by RNAseq alignments, including 21 samples with support for all annotated introns";
NC_043008.1	Gnomon	exon	45823507	45824584	.	+	.	gene_id "LOC115218015"; db_xref "GeneID:115218015"; gbkey "mRNA"; gene "LOC115218015"; ID ""; gene_name "LOC115218015"; transcript_id "XM_036507890.1"; product "cationic amino acid transporter 3-like, transcript variant X1"; exon_number "7"; model_evidence "Supporting evidence includes similarity to: 1 Protein, and 100% coverage of the annotated genomic feature by RNAseq alignments, including 21 samples with support for all annotated introns";
NC_043008.1	Gnomon	start_codon	45569343	45569345	.	+	0	gene_id "LOC115218015"; db_xref "GeneID:115218015"; gbkey "CDS"; gene "LOC115218015"; ID ""; gene_name "LOC115218015"; transcript_id "XM_036507890.1"; product "cationic amino acid transporter 3-like isoform X1"; protein_id "XP_036363783.1"; exon_number "1";
NC_043008.1	Gnomon	stop_codon	45823632	45823634	.	+	0	gene_id "LOC115218015"; db_xref "GeneID:115218015"; gbkey "CDS"; gene "LOC115218015"; ID ""; gene_name "LOC115218015"; transcript_id "XM_036507890.1"; product "cationic amino acid transporter 3-like isoform X1"; protein_id "XP_036363783.1"; exon_number "7";
NC_043008.1	Gnomon	transcript	45727633	45824584	.	+	.	gene_id "LOC115218015"; ID "XM_036507891.1"; gene_name "LOC115218015"; transcript_id "XM_036507891.1";
NC_043008.1	Gnomon	CDS	45732616	45732664	.	+	0	gene_id "LOC115218015"; db_xref "GeneID:115218015"; gbkey "CDS"; gene "LOC115218015"; ID ""; gene_name "LOC115218015"; transcript_id "XM_036507891.1"; product "cationic amino acid transporter 3-like isoform X3"; protein_id "XP_036363784.1"; exon_number "2";
NC_043008.1	Gnomon	CDS	45733587	45733782	.	+	2	gene_id "LOC115218015"; db_xref "GeneID:115218015"; gbkey "CDS"; gene "LOC115218015"; ID ""; gene_name "LOC115218015"; transcript_id "XM_036507891.1"; product "cationic amino acid transporter 3-like isoform X3"; protein_id "XP_036363784.1"; exon_number "3";
NC_043008.1	Gnomon	CDS	45785243	45785357	.	+	1	gene_id "LOC115218015"; db_xref "GeneID:115218015"; gbkey "CDS"; gene "LOC115218015"; ID ""; gene_name "LOC115218015"; transcript_id "XM_036507891.1"; product "cationic amino acid transporter 3-like isoform X3"; protein_id "XP_036363784.1"; exon_number "4";
NC_043008.1	Gnomon	CDS	45791323	45791460	.	+	0	gene_id "LOC115218015"; db_xref "GeneID:115218015"; gbkey "CDS"; gene "LOC115218015"; ID ""; gene_name "LOC115218015"; transcript_id "XM_036507891.1"; product "cationic amino acid transporter 3-like isoform X3"; protein_id "XP_036363784.1"; exon_number "5";
NC_043008.1	Gnomon	CDS	45807853	45809113	.	+	0	gene_id "LOC115218015"; db_xref "GeneID:115218015"; gbkey "CDS"; gene "LOC115218015"; ID ""; gene_name "LOC115218015"; transcript_id "XM_036507891.1"; product "cationic amino acid transporter 3-like isoform X3"; protein_id "XP_036363784.1"; exon_number "6";
NC_043008.1	Gnomon	CDS	45823507	45823631	.	+	2	gene_id "LOC115218015"; db_xref "GeneID:115218015"; gbkey "CDS"; gene "LOC115218015"; ID ""; gene_name "LOC115218015"; transcript_id "XM_036507891.1"; product "cationic amino acid transporter 3-like isoform X3"; protein_id "XP_036363784.1"; exon_number "7";
NC_043008.1	Gnomon	exon	45727633	45727752	.	+	.	gene_id "LOC115218015"; db_xref "GeneID:115218015"; gbkey "mRNA"; gene "LOC115218015"; ID ""; gene_name "LOC115218015"; transcript_id "XM_036507891.1"; product "cationic amino acid transporter 3-like, transcript variant X3"; exon_number "1"; model_evidence "Supporting evidence includes similarity to: 1 Protein, and 100% coverage of the annotated genomic feature by RNAseq alignments, including 7 samples with support for all annotated introns";
NC_043008.1	Gnomon	exon	45732544	45732664	.	+	.	gene_id "LOC115218015"; db_xref "GeneID:115218015"; gbkey "mRNA"; gene "LOC115218015"; ID ""; gene_name "LOC115218015"; transcript_id "XM_036507891.1"; product "cationic amino acid transporter 3-like, transcript variant X3"; exon_number "2"; model_evidence "Supporting evidence includes similarity to: 1 Protein, and 100% coverage of the annotated genomic feature by RNAseq alignments, including 7 samples with support for all annotated introns";
NC_043008.1	Gnomon	exon	45733587	45733782	.	+	.	gene_id "LOC115218015"; db_xref "GeneID:115218015"; gbkey "mRNA"; gene "LOC115218015"; ID ""; gene_name "LOC115218015"; transcript_id "XM_036507891.1"; product "cationic amino acid transporter 3-like, transcript variant X3"; exon_number "3"; model_evidence "Supporting evidence includes similarity to: 1 Protein, and 100% coverage of the annotated genomic feature by RNAseq alignments, including 7 samples with support for all annotated introns";
NC_043008.1	Gnomon	exon	45785243	45785357	.	+	.	gene_id "LOC115218015"; db_xref "GeneID:115218015"; gbkey "mRNA"; gene "LOC115218015"; ID ""; gene_name "LOC115218015"; transcript_id "XM_036507891.1"; product "cationic amino acid transporter 3-like, transcript variant X3"; exon_number "4"; model_evidence "Supporting evidence includes similarity to: 1 Protein, and 100% coverage of the annotated genomic feature by RNAseq alignments, including 7 samples with support for all annotated introns";
NC_043008.1	Gnomon	exon	45791323	45791460	.	+	.	gene_id "LOC115218015"; db_xref "GeneID:115218015"; gbkey "mRNA"; gene "LOC115218015"; ID ""; gene_name "LOC115218015"; transcript_id "XM_036507891.1"; product "cationic amino acid transporter 3-like, transcript variant X3"; exon_number "5"; model_evidence "Supporting evidence includes similarity to: 1 Protein, and 100% coverage of the annotated genomic feature by RNAseq alignments, including 7 samples with support for all annotated introns";
NC_043008.1	Gnomon	exon	45807853	45809113	.	+	.	gene_id "LOC115218015"; db_xref "GeneID:115218015"; gbkey "mRNA"; gene "LOC115218015"; ID ""; gene_name "LOC115218015"; transcript_id "XM_036507891.1"; product "cationic amino acid transporter 3-like, transcript variant X3"; exon_number "6"; model_evidence "Supporting evidence includes similarity to: 1 Protein, and 100% coverage of the annotated genomic feature by RNAseq alignments, including 7 samples with support for all annotated introns";
NC_043008.1	Gnomon	exon	45823507	45824584	.	+	.	gene_id "LOC115218015"; db_xref "GeneID:115218015"; gbkey "mRNA"; gene "LOC115218015"; ID ""; gene_name "LOC115218015"; transcript_id "XM_036507891.1"; product "cationic amino acid transporter 3-like, transcript variant X3"; exon_number "7"; model_evidence "Supporting evidence includes similarity to: 1 Protein, and 100% coverage of the annotated genomic feature by RNAseq alignments, including 7 samples with support for all annotated introns";
NC_043008.1	Gnomon	start_codon	45732616	45732618	.	+	0	gene_id "LOC115218015"; db_xref "GeneID:115218015"; gbkey "CDS"; gene "LOC115218015"; ID ""; gene_name "LOC115218015"; transcript_id "XM_036507891.1"; product "cationic amino acid transporter 3-like isoform X3"; protein_id "XP_036363784.1"; exon_number "2";
NC_043008.1	Gnomon	stop_codon	45823632	45823634	.	+	0	gene_id "LOC115218015"; db_xref "GeneID:115218015"; gbkey "CDS"; gene "LOC115218015"; ID ""; gene_name "LOC115218015"; transcript_id "XM_036507891.1"; product "cationic amino acid transporter 3-like isoform X3"; protein_id "XP_036363784.1"; exon_number "7";
NC_043008.1	Gnomon	gene	52957361	52962039	.	+	.	gene_id "LOC115218016"; db_xref "GeneID:115218016"; gbkey "Gene"; gene "LOC115218016"; gene_biotype "protein_coding"; ID ""; gene_name "LOC115218016";
NC_043008.1	Gnomon~FLAMseq	transcript	52957361	52962039	.	+	.	gene_id "LOC115218016"; ID "XM_029787761.2"; gene_name "LOC115218016"; transcript_id "FLAMseq_ext~XM_029787761.2"; three_prime_ext "3651";
NC_043008.1	Gnomon~FLAMseq	exon	52957361	52958388	.	+	.	gene_id "LOC115218016"; db_xref "GeneID:115218016"; gbkey "mRNA"; gene "LOC115218016"; ID ""; gene_name "LOC115218016"; transcript_id "FLAMseq_ext~XM_029787761.2"; product "histone H2B, gonadal-like"; exon_number "1"; model_evidence "Supporting evidence includes similarity to: 89 Proteins, and 100% coverage of the annotated genomic feature by RNAseq alignments";
NC_043008.1	Gnomon~FLAMseq	exon	52957361	52962039	.	+	.	gene_id "LOC115218016"; db_xref "GeneID:115218016"; gbkey "mRNA"; gene "LOC115218016"; ID ""; gene_name "LOC115218016"; transcript_id "FLAMseq_ext~XM_029787761.2"; product "histone H2B"; exon_number "1"; model_evidence "Supporting evidence includes similarity to: 89 Proteins"; three_prime_ext "3651";
NC_043008.1	Gnomon	transcript	52957361	52958388	.	+	.	gene_id "LOC115218016"; ID "XM_029787761.2"; gene_name "LOC115218016"; transcript_id "XM_029787761.2";
NC_043008.1	Gnomon	CDS	52957461	52957835	.	+	0	gene_id "LOC115218016"; db_xref "GeneID:115218016"; gbkey "CDS"; gene "LOC115218016"; ID ""; gene_name "LOC115218016"; transcript_id "XM_029787761.2"; product "histone H2B, gonadal-like"; protein_id "XP_029643621.1"; exon_number "1";
NC_043008.1	Gnomon	exon	52957361	52958388	.	+	.	gene_id "LOC115218016"; db_xref "GeneID:115218016"; gbkey "mRNA"; gene "LOC115218016"; ID ""; gene_name "LOC115218016"; transcript_id "XM_029787761.2"; product "histone H2B, gonadal-like"; exon_number "1"; model_evidence "Supporting evidence includes similarity to: 89 Proteins, and 100% coverage of the annotated genomic feature by RNAseq alignments";
NC_043008.1	Gnomon	start_codon	52957461	52957463	.	+	0	gene_id "LOC115218016"; db_xref "GeneID:115218016"; gbkey "CDS"; gene "LOC115218016"; ID ""; gene_name "LOC115218016"; transcript_id "XM_029787761.2"; product "histone H2B, gonadal-like"; protein_id "XP_029643621.1"; exon_number "1";
NC_043008.1	Gnomon	stop_codon	52957836	52957838	.	+	0	gene_id "LOC115218016"; db_xref "GeneID:115218016"; gbkey "CDS"; gene "LOC115218016"; ID ""; gene_name "LOC115218016"; transcript_id "XM_029787761.2"; product "histone H2B, gonadal-like"; protein_id "XP_029643621.1"; exon_number "1";
NC_043008.1	Gnomon	gene	5475084	5488629	.	+	.	gene_id "LOC115218017"; db_xref "GeneID:115218017"; gbkey "Gene"; gene "LOC115218017"; gene_biotype "protein_coding"; ID ""; gene_name "LOC115218017";
NC_043008.1	PBRI	transcript	5477364	5488626	.	+	.	gene_id "LOC115218017"; ID ""; gene_name "LOC115218017"; transcript_id "G37579.11"; uniq_trans_id "G37579.11";
NC_043008.1	PBRI	exon	5477364	5477849	.	+	.	gene_id "LOC115218017"; ID ""; gene_name "LOC115218017"; transcript_id "G37579.11"; exon_number "1"; uniq_trans_id "G37579.11";
NC_043008.1	PBRI	exon	5483893	5484043	.	+	.	gene_id "LOC115218017"; ID ""; gene_name "LOC115218017"; transcript_id "G37579.11"; exon_number "2"; uniq_trans_id "G37579.11";
NC_043008.1	PBRI	exon	5488269	5488626	.	+	.	gene_id "LOC115218017"; ID ""; gene_name "LOC115218017"; transcript_id "G37579.11"; exon_number "3"; uniq_trans_id "G37579.11";
NC_043008.1	PBRI	transcript	5475201	5488626	.	+	.	gene_id "LOC115218017"; ID ""; gene_name "LOC115218017"; transcript_id "G37579.3"; uniq_trans_id "G37579.3";
NC_043008.1	PBRI	exon	5475201	5476149	.	+	.	gene_id "LOC115218017"; ID ""; gene_name "LOC115218017"; transcript_id "G37579.3"; exon_number "1"; uniq_trans_id "G37579.3";
NC_043008.1	PBRI	exon	5483893	5488626	.	+	.	gene_id "LOC115218017"; ID ""; gene_name "LOC115218017"; transcript_id "G37579.3"; exon_number "2"; uniq_trans_id "G37579.3";
NC_043008.1	PBRI	transcript	5475209	5488626	.	+	.	gene_id "LOC115218017"; ID ""; gene_name "LOC115218017"; transcript_id "G37579.4"; uniq_trans_id "G37579.4";
NC_043008.1	PBRI	exon	5475209	5476149	.	+	.	gene_id "LOC115218017"; ID ""; gene_name "LOC115218017"; transcript_id "G37579.4"; exon_number "1"; uniq_trans_id "G37579.4";
NC_043008.1	PBRI	exon	5488269	5488626	.	+	.	gene_id "LOC115218017"; ID ""; gene_name "LOC115218017"; transcript_id "G37579.4"; exon_number "2"; uniq_trans_id "G37579.4";
NC_043008.1	PBRI	transcript	5476890	5488626	.	+	.	gene_id "LOC115218017"; ID ""; gene_name "LOC115218017"; transcript_id "G37579.5"; uniq_trans_id "G37579.5";
NC_043008.1	PBRI	exon	5476890	5477228	.	+	.	gene_id "LOC115218017"; ID ""; gene_name "LOC115218017"; transcript_id "G37579.5"; exon_number "1"; uniq_trans_id "G37579.5";
NC_043008.1	PBRI	exon	5483893	5484043	.	+	.	gene_id "LOC115218017"; ID ""; gene_name "LOC115218017"; transcript_id "G37579.5"; exon_number "2"; uniq_trans_id "G37579.5";
NC_043008.1	PBRI	exon	5488269	5488626	.	+	.	gene_id "LOC115218017"; ID ""; gene_name "LOC115218017"; transcript_id "G37579.5"; exon_number "3"; uniq_trans_id "G37579.5";
NC_043008.1	PBRI	transcript	5476910	5488626	.	+	.	gene_id "LOC115218017"; ID ""; gene_name "LOC115218017"; transcript_id "G37579.7"; uniq_trans_id "G37579.7";
NC_043008.1	PBRI	exon	5476910	5477228	.	+	.	gene_id "LOC115218017"; ID ""; gene_name "LOC115218017"; transcript_id "G37579.7"; exon_number "1"; uniq_trans_id "G37579.7";
NC_043008.1	PBRI	exon	5483893	5488626	.	+	.	gene_id "LOC115218017"; ID ""; gene_name "LOC115218017"; transcript_id "G37579.7"; exon_number "2"; uniq_trans_id "G37579.7";
NC_043008.1	Gnomon	transcript	5475088	5488629	.	+	.	gene_id "LOC115218017"; ID "XM_029787762.2"; gene_name "LOC115218017"; transcript_id "XM_029787762.2";
NC_043008.1	Gnomon	CDS	5475227	5476149	.	+	0	gene_id "LOC115218017"; db_xref "GeneID:115218017"; gbkey "CDS"; gene "LOC115218017"; ID ""; gene_name "LOC115218017"; transcript_id "XM_029787762.2"; product "zinc finger CCCH-type antiviral protein 1 isoform X2"; protein_id "XP_029643622.1"; exon_number "1";
NC_043008.1	Gnomon	CDS	5483893	5484043	.	+	1	gene_id "LOC115218017"; db_xref "GeneID:115218017"; gbkey "CDS"; gene "LOC115218017"; ID ""; gene_name "LOC115218017"; transcript_id "XM_029787762.2"; product "zinc finger CCCH-type antiviral protein 1 isoform X2"; protein_id "XP_029643622.1"; exon_number "2";
NC_043008.1	Gnomon	CDS	5488269	5488436	.	+	0	gene_id "LOC115218017"; db_xref "GeneID:115218017"; gbkey "CDS"; gene "LOC115218017"; ID ""; gene_name "LOC115218017"; transcript_id "XM_029787762.2"; product "zinc finger CCCH-type antiviral protein 1 isoform X2"; protein_id "XP_029643622.1"; exon_number "3";
NC_043008.1	Gnomon	exon	5475088	5476149	.	+	.	gene_id "LOC115218017"; db_xref "GeneID:115218017"; gbkey "mRNA"; gene "LOC115218017"; ID ""; gene_name "LOC115218017"; transcript_id "XM_029787762.2"; product "zinc finger CCCH-type antiviral protein 1, transcript variant X2"; exon_number "1"; model_evidence "Supporting evidence includes similarity to: 2 Proteins, and 100% coverage of the annotated genomic feature by RNAseq alignments, including 15 samples with support for all annotated introns";
NC_043008.1	Gnomon	exon	5483893	5484043	.	+	.	gene_id "LOC115218017"; db_xref "GeneID:115218017"; gbkey "mRNA"; gene "LOC115218017"; ID ""; gene_name "LOC115218017"; transcript_id "XM_029787762.2"; product "zinc finger CCCH-type antiviral protein 1, transcript variant X2"; exon_number "2"; model_evidence "Supporting evidence includes similarity to: 2 Proteins, and 100% coverage of the annotated genomic feature by RNAseq alignments, including 15 samples with support for all annotated introns";
NC_043008.1	Gnomon	exon	5488269	5488629	.	+	.	gene_id "LOC115218017"; db_xref "GeneID:115218017"; gbkey "mRNA"; gene "LOC115218017"; ID ""; gene_name "LOC115218017"; transcript_id "XM_029787762.2"; product "zinc finger CCCH-type antiviral protein 1, transcript variant X2"; exon_number "3"; model_evidence "Supporting evidence includes similarity to: 2 Proteins, and 100% coverage of the annotated genomic feature by RNAseq alignments, including 15 samples with support for all annotated introns";
NC_043008.1	Gnomon	start_codon	5475227	5475229	.	+	0	gene_id "LOC115218017"; db_xref "GeneID:115218017"; gbkey "CDS"; gene "LOC115218017"; ID ""; gene_name "LOC115218017"; transcript_id "XM_029787762.2"; product "zinc finger CCCH-type antiviral protein 1 isoform X2"; protein_id "XP_029643622.1"; exon_number "1";
NC_043008.1	Gnomon	stop_codon	5488437	5488439	.	+	0	gene_id "LOC115218017"; db_xref "GeneID:115218017"; gbkey "CDS"; gene "LOC115218017"; ID ""; gene_name "LOC115218017"; transcript_id "XM_029787762.2"; product "zinc finger CCCH-type antiviral protein 1 isoform X2"; protein_id "XP_029643622.1"; exon_number "3";
NC_043008.1	Gnomon	transcript	5475087	5488412	.	+	.	gene_id "LOC115218017"; ID "XM_029787764.2"; gene_name "LOC115218017"; transcript_id "XM_029787764.2";
NC_043008.1	Gnomon	CDS	5475227	5476149	.	+	0	gene_id "LOC115218017"; db_xref "GeneID:115218017"; gbkey "CDS"; gene "LOC115218017"; ID ""; gene_name "LOC115218017"; transcript_id "XM_029787764.2"; product "zinc finger CCCH-type antiviral protein 1 isoform X3"; protein_id "XP_029643624.1"; exon_number "1";
NC_043008.1	Gnomon	CDS	5483893	5484035	.	+	1	gene_id "LOC115218017"; db_xref "GeneID:115218017"; gbkey "CDS"; gene "LOC115218017"; ID ""; gene_name "LOC115218017"; transcript_id "XM_029787764.2"; product "zinc finger CCCH-type antiviral protein 1 isoform X3"; protein_id "XP_029643624.1"; exon_number "2";
NC_043008.1	Gnomon	CDS	5488269	5488273	.	+	2	gene_id "LOC115218017"; db_xref "GeneID:115218017"; gbkey "CDS"; gene "LOC115218017"; ID ""; gene_name "LOC115218017"; transcript_id "XM_029787764.2"; product "zinc finger CCCH-type antiviral protein 1 isoform X3"; protein_id "XP_029643624.1"; exon_number "3";
NC_043008.1	Gnomon	exon	5475087	5476149	.	+	.	gene_id "LOC115218017"; db_xref "GeneID:115218017"; gbkey "mRNA"; gene "LOC115218017"; ID ""; gene_name "LOC115218017"; transcript_id "XM_029787764.2"; product "zinc finger CCCH-type antiviral protein 1, transcript variant X3"; exon_number "1"; model_evidence "Supporting evidence includes similarity to: 2 Proteins, and 100% coverage of the annotated genomic feature by RNAseq alignments, including 15 samples with support for all annotated introns";
NC_043008.1	Gnomon	exon	5483893	5484035	.	+	.	gene_id "LOC115218017"; db_xref "GeneID:115218017"; gbkey "mRNA"; gene "LOC115218017"; ID ""; gene_name "LOC115218017"; transcript_id "XM_029787764.2"; product "zinc finger CCCH-type antiviral protein 1, transcript variant X3"; exon_number "2"; model_evidence "Supporting evidence includes similarity to: 2 Proteins, and 100% coverage of the annotated genomic feature by RNAseq alignments, including 15 samples with support for all annotated introns";
NC_043008.1	Gnomon	exon	5488269	5488412	.	+	.	gene_id "LOC115218017"; db_xref "GeneID:115218017"; gbkey "mRNA"; gene "LOC115218017"; ID ""; gene_name "LOC115218017"; transcript_id "XM_029787764.2"; product "zinc finger CCCH-type antiviral protein 1, transcript variant X3"; exon_number "3"; model_evidence "Supporting evidence includes similarity to: 2 Proteins, and 100% coverage of the annotated genomic feature by RNAseq alignments, including 15 samples with support for all annotated introns";
NC_043008.1	Gnomon	start_codon	5475227	5475229	.	+	0	gene_id "LOC115218017"; db_xref "GeneID:115218017"; gbkey "CDS"; gene "LOC115218017"; ID ""; gene_name "LOC115218017"; transcript_id "XM_029787764.2"; product "zinc finger CCCH-type antiviral protein 1 isoform X3"; protein_id "XP_029643624.1"; exon_number "1";
NC_043008.1	Gnomon	stop_codon	5488274	5488276	.	+	0	gene_id "LOC115218017"; db_xref "GeneID:115218017"; gbkey "CDS"; gene "LOC115218017"; ID ""; gene_name "LOC115218017"; transcript_id "XM_029787764.2"; product "zinc finger CCCH-type antiviral protein 1 isoform X3"; protein_id "XP_029643624.1"; exon_number "3";
NC_043008.1	Gnomon	transcript	5475084	5488629	.	+	.	gene_id "LOC115218017"; ID "XM_036507784.1"; gene_name "LOC115218017"; transcript_id "XM_036507784.1";
NC_043008.1	Gnomon	CDS	5475227	5476149	.	+	0	gene_id "LOC115218017"; db_xref "GeneID:115218017"; gbkey "CDS"; gene "LOC115218017"; ID ""; gene_name "LOC115218017"; transcript_id "XM_036507784.1"; product "protein mono-ADP-ribosyltransferase PARP12 isoform X1"; protein_id "XP_036363677.1"; exon_number "1";
NC_043008.1	Gnomon	CDS	5483893	5484076	.	+	1	gene_id "LOC115218017"; db_xref "GeneID:115218017"; gbkey "CDS"; gene "LOC115218017"; ID ""; gene_name "LOC115218017"; transcript_id "XM_036507784.1"; product "protein mono-ADP-ribosyltransferase PARP12 isoform X1"; protein_id "XP_036363677.1"; exon_number "2";
NC_043008.1	Gnomon	CDS	5488269	5488436	.	+	0	gene_id "LOC115218017"; db_xref "GeneID:115218017"; gbkey "CDS"; gene "LOC115218017"; ID ""; gene_name "LOC115218017"; transcript_id "XM_036507784.1"; product "protein mono-ADP-ribosyltransferase PARP12 isoform X1"; protein_id "XP_036363677.1"; exon_number "3";
NC_043008.1	Gnomon	exon	5475084	5476149	.	+	.	gene_id "LOC115218017"; db_xref "GeneID:115218017"; gbkey "mRNA"; gene "LOC115218017"; ID ""; gene_name "LOC115218017"; transcript_id "XM_036507784.1"; product "zinc finger CCCH-type antiviral protein 1, transcript variant X1"; exon_number "1"; model_evidence "Supporting evidence includes similarity to: 2 Proteins, and 100% coverage of the annotated genomic feature by RNAseq alignments, including 10 samples with support for all annotated introns";
NC_043008.1	Gnomon	exon	5483893	5484076	.	+	.	gene_id "LOC115218017"; db_xref "GeneID:115218017"; gbkey "mRNA"; gene "LOC115218017"; ID ""; gene_name "LOC115218017"; transcript_id "XM_036507784.1"; product "zinc finger CCCH-type antiviral protein 1, transcript variant X1"; exon_number "2"; model_evidence "Supporting evidence includes similarity to: 2 Proteins, and 100% coverage of the annotated genomic feature by RNAseq alignments, including 10 samples with support for all annotated introns";
NC_043008.1	Gnomon	exon	5488269	5488629	.	+	.	gene_id "LOC115218017"; db_xref "GeneID:115218017"; gbkey "mRNA"; gene "LOC115218017"; ID ""; gene_name "LOC115218017"; transcript_id "XM_036507784.1"; product "zinc finger CCCH-type antiviral protein 1, transcript variant X1"; exon_number "3"; model_evidence "Supporting evidence includes similarity to: 2 Proteins, and 100% coverage of the annotated genomic feature by RNAseq alignments, including 10 samples with support for all annotated introns";
NC_043008.1	Gnomon	start_codon	5475227	5475229	.	+	0	gene_id "LOC115218017"; db_xref "GeneID:115218017"; gbkey "CDS"; gene "LOC115218017"; ID ""; gene_name "LOC115218017"; transcript_id "XM_036507784.1"; product "protein mono-ADP-ribosyltransferase PARP12 isoform X1"; protein_id "XP_036363677.1"; exon_number "1";
NC_043008.1	Gnomon	stop_codon	5488437	5488439	.	+	0	gene_id "LOC115218017"; db_xref "GeneID:115218017"; gbkey "CDS"; gene "LOC115218017"; ID ""; gene_name "LOC115218017"; transcript_id "XM_036507784.1"; product "protein mono-ADP-ribosyltransferase PARP12 isoform X1"; protein_id "XP_036363677.1"; exon_number "3";
NC_043008.1	Gnomon	gene	35908187	36081717	.	-	.	gene_id "LOC115218018"; db_xref "GeneID:115218018"; gbkey "Gene"; gene "LOC115218018"; gene_biotype "protein_coding"; ID ""; gene_name "LOC115218018";
NC_043008.1	Gnomon~FLAMseq	transcript	35908187	36081717	.	-	.	gene_id "LOC115218018"; ID "XM_029787765.2"; gene_name "LOC115218018"; transcript_id "FLAMseq_ext~XM_029787765.2"; three_prime_ext "5982";
NC_043008.1	Gnomon~FLAMseq	exon	35914169	35915707	.	-	.	gene_id "LOC115218018"; db_xref "GeneID:115218018"; gbkey "mRNA"; gene "LOC115218018"; ID ""; gene_name "LOC115218018"; transcript_id "FLAMseq_ext~XM_029787765.2"; product "C-myc promoter-binding protein, transcript variant X1"; exon_number "35"; model_evidence "Supporting evidence includes similarity to: 17 Proteins, and 100% coverage of the annotated genomic feature by RNAseq alignments, including 29 samples with support for all annotated introns";
NC_043008.1	Gnomon~FLAMseq	exon	35918816	35918988	.	-	.	gene_id "LOC115218018"; db_xref "GeneID:115218018"; gbkey "mRNA"; gene "LOC115218018"; ID ""; gene_name "LOC115218018"; transcript_id "FLAMseq_ext~XM_029787765.2"; product "C-myc promoter-binding protein, transcript variant X1"; exon_number "34"; model_evidence "Supporting evidence includes similarity to: 17 Proteins, and 100% coverage of the annotated genomic feature by RNAseq alignments, including 29 samples with support for all annotated introns";
NC_043008.1	Gnomon~FLAMseq	exon	35921043	35921100	.	-	.	gene_id "LOC115218018"; db_xref "GeneID:115218018"; gbkey "mRNA"; gene "LOC115218018"; ID ""; gene_name "LOC115218018"; transcript_id "FLAMseq_ext~XM_029787765.2"; product "C-myc promoter-binding protein, transcript variant X1"; exon_number "33"; model_evidence "Supporting evidence includes similarity to: 17 Proteins, and 100% coverage of the annotated genomic feature by RNAseq alignments, including 29 samples with support for all annotated introns";
NC_043008.1	Gnomon~FLAMseq	exon	35923231	35923354	.	-	.	gene_id "LOC115218018"; db_xref "GeneID:115218018"; gbkey "mRNA"; gene "LOC115218018"; ID ""; gene_name "LOC115218018"; transcript_id "FLAMseq_ext~XM_029787765.2"; product "C-myc promoter-binding protein, transcript variant X1"; exon_number "32"; model_evidence "Supporting evidence includes similarity to: 17 Proteins, and 100% coverage of the annotated genomic feature by RNAseq alignments, including 29 samples with support for all annotated introns";
NC_043008.1	Gnomon~FLAMseq	exon	35925886	35925966	.	-	.	gene_id "LOC115218018"; db_xref "GeneID:115218018"; gbkey "mRNA"; gene "LOC115218018"; ID ""; gene_name "LOC115218018"; transcript_id "FLAMseq_ext~XM_029787765.2"; product "C-myc promoter-binding protein, transcript variant X1"; exon_number "31"; model_evidence "Supporting evidence includes similarity to: 17 Proteins, and 100% coverage of the annotated genomic feature by RNAseq alignments, including 29 samples with support for all annotated introns";
NC_043008.1	Gnomon~FLAMseq	exon	35926469	35926619	.	-	.	gene_id "LOC115218018"; db_xref "GeneID:115218018"; gbkey "mRNA"; gene "LOC115218018"; ID ""; gene_name "LOC115218018"; transcript_id "FLAMseq_ext~XM_029787765.2"; product "C-myc promoter-binding protein, transcript variant X1"; exon_number "30"; model_evidence "Supporting evidence includes similarity to: 17 Proteins, and 100% coverage of the annotated genomic feature by RNAseq alignments, including 29 samples with support for all annotated introns";
NC_043008.1	Gnomon~FLAMseq	exon	35927239	35927810	.	-	.	gene_id "LOC115218018"; db_xref "GeneID:115218018"; gbkey "mRNA"; gene "LOC115218018"; ID ""; gene_name "LOC115218018"; transcript_id "FLAMseq_ext~XM_029787765.2"; product "C-myc promoter-binding protein, transcript variant X1"; exon_number "29"; model_evidence "Supporting evidence includes similarity to: 17 Proteins, and 100% coverage of the annotated genomic feature by RNAseq alignments, including 29 samples with support for all annotated introns";
NC_043008.1	Gnomon~FLAMseq	exon	35928417	35928468	.	-	.	gene_id "LOC115218018"; db_xref "GeneID:115218018"; gbkey "mRNA"; gene "LOC115218018"; ID ""; gene_name "LOC115218018"; transcript_id "FLAMseq_ext~XM_029787765.2"; product "C-myc promoter-binding protein, transcript variant X1"; exon_number "28"; model_evidence "Supporting evidence includes similarity to: 17 Proteins, and 100% coverage of the annotated genomic feature by RNAseq alignments, including 29 samples with support for all annotated introns";
NC_043008.1	Gnomon~FLAMseq	exon	35928623	35928872	.	-	.	gene_id "LOC115218018"; db_xref "GeneID:115218018"; gbkey "mRNA"; gene "LOC115218018"; ID ""; gene_name "LOC115218018"; transcript_id "FLAMseq_ext~XM_029787765.2"; product "C-myc promoter-binding protein, transcript variant X1"; exon_number "27"; model_evidence "Supporting evidence includes similarity to: 17 Proteins, and 100% coverage of the annotated genomic feature by RNAseq alignments, including 29 samples with support for all annotated introns";
NC_043008.1	Gnomon~FLAMseq	exon	35930336	35931505	.	-	.	gene_id "LOC115218018"; db_xref "GeneID:115218018"; gbkey "mRNA"; gene "LOC115218018"; ID ""; gene_name "LOC115218018"; transcript_id "FLAMseq_ext~XM_029787765.2"; product "C-myc promoter-binding protein, transcript variant X1"; exon_number "26"; model_evidence "Supporting evidence includes similarity to: 17 Proteins, and 100% coverage of the annotated genomic feature by RNAseq alignments, including 29 samples with support for all annotated introns";
NC_043008.1	Gnomon~FLAMseq	exon	35932391	35932540	.	-	.	gene_id "LOC115218018"; db_xref "GeneID:115218018"; gbkey "mRNA"; gene "LOC115218018"; ID ""; gene_name "LOC115218018"; transcript_id "FLAMseq_ext~XM_029787765.2"; product "C-myc promoter-binding protein, transcript variant X1"; exon_number "25"; model_evidence "Supporting evidence includes similarity to: 17 Proteins, and 100% coverage of the annotated genomic feature by RNAseq alignments, including 29 samples with support for all annotated introns";
NC_043008.1	Gnomon~FLAMseq	exon	35935071	35935265	.	-	.	gene_id "LOC115218018"; db_xref "GeneID:115218018"; gbkey "mRNA"; gene "LOC115218018"; ID ""; gene_name "LOC115218018"; transcript_id "FLAMseq_ext~XM_029787765.2"; product "C-myc promoter-binding protein, transcript variant X1"; exon_number "24"; model_evidence "Supporting evidence includes similarity to: 17 Proteins, and 100% coverage of the annotated genomic feature by RNAseq alignments, including 29 samples with support for all annotated introns";
NC_043008.1	Gnomon~FLAMseq	exon	35937406	35937736	.	-	.	gene_id "LOC115218018"; db_xref "GeneID:115218018"; gbkey "mRNA"; gene "LOC115218018"; ID ""; gene_name "LOC115218018"; transcript_id "FLAMseq_ext~XM_029787765.2"; product "C-myc promoter-binding protein, transcript variant X1"; exon_number "23"; model_evidence "Supporting evidence includes similarity to: 17 Proteins, and 100% coverage of the annotated genomic feature by RNAseq alignments, including 29 samples with support for all annotated introns";
NC_043008.1	Gnomon~FLAMseq	exon	35939552	35939680	.	-	.	gene_id "LOC115218018"; db_xref "GeneID:115218018"; gbkey "mRNA"; gene "LOC115218018"; ID ""; gene_name "LOC115218018"; transcript_id "FLAMseq_ext~XM_029787765.2"; product "C-myc promoter-binding protein, transcript variant X1"; exon_number "22"; model_evidence "Supporting evidence includes similarity to: 17 Proteins, and 100% coverage of the annotated genomic feature by RNAseq alignments, including 29 samples with support for all annotated introns";
NC_043008.1	Gnomon~FLAMseq	exon	35940218	35940403	.	-	.	gene_id "LOC115218018"; db_xref "GeneID:115218018"; gbkey "mRNA"; gene "LOC115218018"; ID ""; gene_name "LOC115218018"; transcript_id "FLAMseq_ext~XM_029787765.2"; product "C-myc promoter-binding protein, transcript variant X1"; exon_number "21"; model_evidence "Supporting evidence includes similarity to: 17 Proteins, and 100% coverage of the annotated genomic feature by RNAseq alignments, including 29 samples with support for all annotated introns";
NC_043008.1	Gnomon~FLAMseq	exon	35941455	35941596	.	-	.	gene_id "LOC115218018"; db_xref "GeneID:115218018"; gbkey "mRNA"; gene "LOC115218018"; ID ""; gene_name "LOC115218018"; transcript_id "FLAMseq_ext~XM_029787765.2"; product "C-myc promoter-binding protein, transcript variant X1"; exon_number "20"; model_evidence "Supporting evidence includes similarity to: 17 Proteins, and 100% coverage of the annotated genomic feature by RNAseq alignments, including 29 samples with support for all annotated introns";
NC_043008.1	Gnomon~FLAMseq	exon	35942796	35942858	.	-	.	gene_id "LOC115218018"; db_xref "GeneID:115218018"; gbkey "mRNA"; gene "LOC115218018"; ID ""; gene_name "LOC115218018"; transcript_id "FLAMseq_ext~XM_029787765.2"; product "C-myc promoter-binding protein, transcript variant X1"; exon_number "19"; model_evidence "Supporting evidence includes similarity to: 17 Proteins, and 100% coverage of the annotated genomic feature by RNAseq alignments, including 29 samples with support for all annotated introns";
NC_043008.1	Gnomon~FLAMseq	exon	35944491	35944546	.	-	.	gene_id "LOC115218018"; db_xref "GeneID:115218018"; gbkey "mRNA"; gene "LOC115218018"; ID ""; gene_name "LOC115218018"; transcript_id "FLAMseq_ext~XM_029787765.2"; product "C-myc promoter-binding protein, transcript variant X1"; exon_number "18"; model_evidence "Supporting evidence includes similarity to: 17 Proteins, and 100% coverage of the annotated genomic feature by RNAseq alignments, including 29 samples with support for all annotated introns";
NC_043008.1	Gnomon~FLAMseq	exon	35945484	35945629	.	-	.	gene_id "LOC115218018"; db_xref "GeneID:115218018"; gbkey "mRNA"; gene "LOC115218018"; ID ""; gene_name "LOC115218018"; transcript_id "FLAMseq_ext~XM_029787765.2"; product "C-myc promoter-binding protein, transcript variant X1"; exon_number "17"; model_evidence "Supporting evidence includes similarity to: 17 Proteins, and 100% coverage of the annotated genomic feature by RNAseq alignments, including 29 samples with support for all annotated introns";
NC_043008.1	Gnomon~FLAMseq	exon	35946078	35946219	.	-	.	gene_id "LOC115218018"; db_xref "GeneID:115218018"; gbkey "mRNA"; gene "LOC115218018"; ID ""; gene_name "LOC115218018"; transcript_id "FLAMseq_ext~XM_029787765.2"; product "C-myc promoter-binding protein, transcript variant X1"; exon_number "16"; model_evidence "Supporting evidence includes similarity to: 17 Proteins, and 100% coverage of the annotated genomic feature by RNAseq alignments, including 29 samples with support for all annotated introns";
NC_043008.1	Gnomon~FLAMseq	exon	35947183	35947323	.	-	.	gene_id "LOC115218018"; db_xref "GeneID:115218018"; gbkey "mRNA"; gene "LOC115218018"; ID ""; gene_name "LOC115218018"; transcript_id "FLAMseq_ext~XM_029787765.2"; product "C-myc promoter-binding protein, transcript variant X1"; exon_number "15"; model_evidence "Supporting evidence includes similarity to: 17 Proteins, and 100% coverage of the annotated genomic feature by RNAseq alignments, including 29 samples with support for all annotated introns";
NC_043008.1	Gnomon~FLAMseq	exon	35948056	35948095	.	-	.	gene_id "LOC115218018"; db_xref "GeneID:115218018"; gbkey "mRNA"; gene "LOC115218018"; ID ""; gene_name "LOC115218018"; transcript_id "FLAMseq_ext~XM_029787765.2"; product "C-myc promoter-binding protein, transcript variant X1"; exon_number "14"; model_evidence "Supporting evidence includes similarity to: 17 Proteins, and 100% coverage of the annotated genomic feature by RNAseq alignments, including 29 samples with support for all annotated introns";
NC_043008.1	Gnomon~FLAMseq	exon	35948492	35948573	.	-	.	gene_id "LOC115218018"; db_xref "GeneID:115218018"; gbkey "mRNA"; gene "LOC115218018"; ID ""; gene_name "LOC115218018"; transcript_id "FLAMseq_ext~XM_029787765.2"; product "C-myc promoter-binding protein, transcript variant X1"; exon_number "13"; model_evidence "Supporting evidence includes similarity to: 17 Proteins, and 100% coverage of the annotated genomic feature by RNAseq alignments, including 29 samples with support for all annotated introns";
NC_043008.1	Gnomon~FLAMseq	exon	35949682	35949775	.	-	.	gene_id "LOC115218018"; db_xref "GeneID:115218018"; gbkey "mRNA"; gene "LOC115218018"; ID ""; gene_name "LOC115218018"; transcript_id "FLAMseq_ext~XM_029787765.2"; product "C-myc promoter-binding protein, transcript variant X1"; exon_number "12"; model_evidence "Supporting evidence includes similarity to: 17 Proteins, and 100% coverage of the annotated genomic feature by RNAseq alignments, including 29 samples with support for all annotated introns";
NC_043008.1	Gnomon~FLAMseq	exon	35950833	35950977	.	-	.	gene_id "LOC115218018"; db_xref "GeneID:115218018"; gbkey "mRNA"; gene "LOC115218018"; ID ""; gene_name "LOC115218018"; transcript_id "FLAMseq_ext~XM_029787765.2"; product "C-myc promoter-binding protein, transcript variant X1"; exon_number "11"; model_evidence "Supporting evidence includes similarity to: 17 Proteins, and 100% coverage of the annotated genomic feature by RNAseq alignments, including 29 samples with support for all annotated introns";
NC_043008.1	Gnomon~FLAMseq	exon	35952120	35952175	.	-	.	gene_id "LOC115218018"; db_xref "GeneID:115218018"; gbkey "mRNA"; gene "LOC115218018"; ID ""; gene_name "LOC115218018"; transcript_id "FLAMseq_ext~XM_029787765.2"; product "C-myc promoter-binding protein, transcript variant X1"; exon_number "10"; model_evidence "Supporting evidence includes similarity to: 17 Proteins, and 100% coverage of the annotated genomic feature by RNAseq alignments, including 29 samples with support for all annotated introns";
NC_043008.1	Gnomon~FLAMseq	exon	35954008	35954074	.	-	.	gene_id "LOC115218018"; db_xref "GeneID:115218018"; gbkey "mRNA"; gene "LOC115218018"; ID ""; gene_name "LOC115218018"; transcript_id "FLAMseq_ext~XM_029787765.2"; product "C-myc promoter-binding protein, transcript variant X1"; exon_number "9"; model_evidence "Supporting evidence includes similarity to: 17 Proteins, and 100% coverage of the annotated genomic feature by RNAseq alignments, including 29 samples with support for all annotated introns";
NC_043008.1	Gnomon~FLAMseq	exon	35956535	35956779	.	-	.	gene_id "LOC115218018"; db_xref "GeneID:115218018"; gbkey "mRNA"; gene "LOC115218018"; ID ""; gene_name "LOC115218018"; transcript_id "FLAMseq_ext~XM_029787765.2"; product "C-myc promoter-binding protein, transcript variant X1"; exon_number "8"; model_evidence "Supporting evidence includes similarity to: 17 Proteins, and 100% coverage of the annotated genomic feature by RNAseq alignments, including 29 samples with support for all annotated introns";
NC_043008.1	Gnomon~FLAMseq	exon	35957818	35957987	.	-	.	gene_id "LOC115218018"; db_xref "GeneID:115218018"; gbkey "mRNA"; gene "LOC115218018"; ID ""; gene_name "LOC115218018"; transcript_id "FLAMseq_ext~XM_029787765.2"; product "C-myc promoter-binding protein, transcript variant X1"; exon_number "7"; model_evidence "Supporting evidence includes similarity to: 17 Proteins, and 100% coverage of the annotated genomic feature by RNAseq alignments, including 29 samples with support for all annotated introns";
NC_043008.1	Gnomon~FLAMseq	exon	35961597	35961666	.	-	.	gene_id "LOC115218018"; db_xref "GeneID:115218018"; gbkey "mRNA"; gene "LOC115218018"; ID ""; gene_name "LOC115218018"; transcript_id "FLAMseq_ext~XM_029787765.2"; product "C-myc promoter-binding protein, transcript variant X1"; exon_number "6"; model_evidence "Supporting evidence includes similarity to: 17 Proteins, and 100% coverage of the annotated genomic feature by RNAseq alignments, including 29 samples with support for all annotated introns";
NC_043008.1	Gnomon~FLAMseq	exon	35965577	35965633	.	-	.	gene_id "LOC115218018"; db_xref "GeneID:115218018"; gbkey "mRNA"; gene "LOC115218018"; ID ""; gene_name "LOC115218018"; transcript_id "FLAMseq_ext~XM_029787765.2"; product "C-myc promoter-binding protein, transcript variant X1"; exon_number "5"; model_evidence "Supporting evidence includes similarity to: 17 Proteins, and 100% coverage of the annotated genomic feature by RNAseq alignments, including 29 samples with support for all annotated introns";
NC_043008.1	Gnomon~FLAMseq	exon	35971223	35971412	.	-	.	gene_id "LOC115218018"; db_xref "GeneID:115218018"; gbkey "mRNA"; gene "LOC115218018"; ID ""; gene_name "LOC115218018"; transcript_id "FLAMseq_ext~XM_029787765.2"; product "C-myc promoter-binding protein, transcript variant X1"; exon_number "4"; model_evidence "Supporting evidence includes similarity to: 17 Proteins, and 100% coverage of the annotated genomic feature by RNAseq alignments, including 29 samples with support for all annotated introns";
NC_043008.1	Gnomon~FLAMseq	exon	35982583	35982878	.	-	.	gene_id "LOC115218018"; db_xref "GeneID:115218018"; gbkey "mRNA"; gene "LOC115218018"; ID ""; gene_name "LOC115218018"; transcript_id "FLAMseq_ext~XM_029787765.2"; product "C-myc promoter-binding protein, transcript variant X1"; exon_number "3"; model_evidence "Supporting evidence includes similarity to: 17 Proteins, and 100% coverage of the annotated genomic feature by RNAseq alignments, including 29 samples with support for all annotated introns";
NC_043008.1	Gnomon~FLAMseq	exon	36014893	36015138	.	-	.	gene_id "LOC115218018"; db_xref "GeneID:115218018"; gbkey "mRNA"; gene "LOC115218018"; ID ""; gene_name "LOC115218018"; transcript_id "FLAMseq_ext~XM_029787765.2"; product "C-myc promoter-binding protein, transcript variant X1"; exon_number "2"; model_evidence "Supporting evidence includes similarity to: 17 Proteins, and 100% coverage of the annotated genomic feature by RNAseq alignments, including 29 samples with support for all annotated introns";
NC_043008.1	Gnomon~FLAMseq	exon	36081580	36081717	.	-	.	gene_id "LOC115218018"; db_xref "GeneID:115218018"; gbkey "mRNA"; gene "LOC115218018"; ID ""; gene_name "LOC115218018"; transcript_id "FLAMseq_ext~XM_029787765.2"; product "C-myc promoter-binding protein, transcript variant X1"; exon_number "1"; model_evidence "Supporting evidence includes similarity to: 17 Proteins, and 100% coverage of the annotated genomic feature by RNAseq alignments, including 29 samples with support for all annotated introns";
NC_043008.1	Gnomon~FLAMseq	exon	35908187	35915707	.	-	.	gene_id "LOC115218018"; db_xref "GeneID:115218018"; gbkey "mRNA"; gene "LOC115218018"; ID ""; gene_name "LOC115218018"; transcript_id "FLAMseq_ext~XM_029787765.2"; product "C-myc promoter-binding protein"; exon_number "35"; model_evidence "Supporting evidence includes similarity to: 17 Proteins, and 100% coverage of the annotated genomic feature by RNAseq alignments"; three_prime_ext "5982";
NC_043008.1	PBRI	transcript	35915284	36081666	.	-	.	gene_id "LOC115218018"; ID ""; gene_name "LOC115218018"; transcript_id "G38118.23"; uniq_trans_id "G38118.23";
NC_043008.1	PBRI	exon	35915284	35915707	.	-	.	gene_id "LOC115218018"; ID ""; gene_name "LOC115218018"; transcript_id "G38118.23"; exon_number "35"; uniq_trans_id "G38118.23";
NC_043008.1	PBRI	exon	35918816	35918988	.	-	.	gene_id "LOC115218018"; ID ""; gene_name "LOC115218018"; transcript_id "G38118.23"; exon_number "34"; uniq_trans_id "G38118.23";
NC_043008.1	PBRI	exon	35921043	35921100	.	-	.	gene_id "LOC115218018"; ID ""; gene_name "LOC115218018"; transcript_id "G38118.23"; exon_number "33"; uniq_trans_id "G38118.23";
NC_043008.1	PBRI	exon	35923231	35923354	.	-	.	gene_id "LOC115218018"; ID ""; gene_name "LOC115218018"; transcript_id "G38118.23"; exon_number "32"; uniq_trans_id "G38118.23";
NC_043008.1	PBRI	exon	35925886	35925966	.	-	.	gene_id "LOC115218018"; ID ""; gene_name "LOC115218018"; transcript_id "G38118.23"; exon_number "31"; uniq_trans_id "G38118.23";
NC_043008.1	PBRI	exon	35926469	35926619	.	-	.	gene_id "LOC115218018"; ID ""; gene_name "LOC115218018"; transcript_id "G38118.23"; exon_number "30"; uniq_trans_id "G38118.23";
NC_043008.1	PBRI	exon	35927239	35927810	.	-	.	gene_id "LOC115218018"; ID ""; gene_name "LOC115218018"; transcript_id "G38118.23"; exon_number "29"; uniq_trans_id "G38118.23";
NC_043008.1	PBRI	exon	35928417	35928468	.	-	.	gene_id "LOC115218018"; ID ""; gene_name "LOC115218018"; transcript_id "G38118.23"; exon_number "28"; uniq_trans_id "G38118.23";
NC_043008.1	PBRI	exon	35928623	35928872	.	-	.	gene_id "LOC115218018"; ID ""; gene_name "LOC115218018"; transcript_id "G38118.23"; exon_number "27"; uniq_trans_id "G38118.23";
NC_043008.1	PBRI	exon	35930336	35931505	.	-	.	gene_id "LOC115218018"; ID ""; gene_name "LOC115218018"; transcript_id "G38118.23"; exon_number "26"; uniq_trans_id "G38118.23";
NC_043008.1	PBRI	exon	35932391	35932540	.	-	.	gene_id "LOC115218018"; ID ""; gene_name "LOC115218018"; transcript_id "G38118.23"; exon_number "25"; uniq_trans_id "G38118.23";
NC_043008.1	PBRI	exon	35935071	35935265	.	-	.	gene_id "LOC115218018"; ID ""; gene_name "LOC115218018"; transcript_id "G38118.23"; exon_number "24"; uniq_trans_id "G38118.23";
NC_043008.1	PBRI	exon	35937406	35937736	.	-	.	gene_id "LOC115218018"; ID ""; gene_name "LOC115218018"; transcript_id "G38118.23"; exon_number "23"; uniq_trans_id "G38118.23";
NC_043008.1	PBRI	exon	35939552	35939680	.	-	.	gene_id "LOC115218018"; ID ""; gene_name "LOC115218018"; transcript_id "G38118.23"; exon_number "22"; uniq_trans_id "G38118.23";
NC_043008.1	PBRI	exon	35940218	35940403	.	-	.	gene_id "LOC115218018"; ID ""; gene_name "LOC115218018"; transcript_id "G38118.23"; exon_number "21"; uniq_trans_id "G38118.23";
NC_043008.1	PBRI	exon	35941455	35941596	.	-	.	gene_id "LOC115218018"; ID ""; gene_name "LOC115218018"; transcript_id "G38118.23"; exon_number "20"; uniq_trans_id "G38118.23";
NC_043008.1	PBRI	exon	35942796	35942858	.	-	.	gene_id "LOC115218018"; ID ""; gene_name "LOC115218018"; transcript_id "G38118.23"; exon_number "19"; uniq_trans_id "G38118.23";
NC_043008.1	PBRI	exon	35944491	35944546	.	-	.	gene_id "LOC115218018"; ID ""; gene_name "LOC115218018"; transcript_id "G38118.23"; exon_number "18"; uniq_trans_id "G38118.23";
NC_043008.1	PBRI	exon	35945484	35945548	.	-	.	gene_id "LOC115218018"; ID ""; gene_name "LOC115218018"; transcript_id "G38118.23"; exon_number "17"; uniq_trans_id "G38118.23";
NC_043008.1	PBRI	exon	35946078	35946219	.	-	.	gene_id "LOC115218018"; ID ""; gene_name "LOC115218018"; transcript_id "G38118.23"; exon_number "16"; uniq_trans_id "G38118.23";
NC_043008.1	PBRI	exon	35947183	35947323	.	-	.	gene_id "LOC115218018"; ID ""; gene_name "LOC115218018"; transcript_id "G38118.23"; exon_number "15"; uniq_trans_id "G38118.23";
NC_043008.1	PBRI	exon	35948056	35948095	.	-	.	gene_id "LOC115218018"; ID ""; gene_name "LOC115218018"; transcript_id "G38118.23"; exon_number "14"; uniq_trans_id "G38118.23";
NC_043008.1	PBRI	exon	35948492	35948573	.	-	.	gene_id "LOC115218018"; ID ""; gene_name "LOC115218018"; transcript_id "G38118.23"; exon_number "13"; uniq_trans_id "G38118.23";
NC_043008.1	PBRI	exon	35949682	35949775	.	-	.	gene_id "LOC115218018"; ID ""; gene_name "LOC115218018"; transcript_id "G38118.23"; exon_number "12"; uniq_trans_id "G38118.23";
NC_043008.1	PBRI	exon	35950833	35950977	.	-	.	gene_id "LOC115218018"; ID ""; gene_name "LOC115218018"; transcript_id "G38118.23"; exon_number "11"; uniq_trans_id "G38118.23";
NC_043008.1	PBRI	exon	35952120	35952175	.	-	.	gene_id "LOC115218018"; ID ""; gene_name "LOC115218018"; transcript_id "G38118.23"; exon_number "10"; uniq_trans_id "G38118.23";
NC_043008.1	PBRI	exon	35954008	35954074	.	-	.	gene_id "LOC115218018"; ID ""; gene_name "LOC115218018"; transcript_id "G38118.23"; exon_number "9"; uniq_trans_id "G38118.23";
NC_043008.1	PBRI	exon	35956535	35956779	.	-	.	gene_id "LOC115218018"; ID ""; gene_name "LOC115218018"; transcript_id "G38118.23"; exon_number "8"; uniq_trans_id "G38118.23";
NC_043008.1	PBRI	exon	35957818	35957987	.	-	.	gene_id "LOC115218018"; ID ""; gene_name "LOC115218018"; transcript_id "G38118.23"; exon_number "7"; uniq_trans_id "G38118.23";
NC_043008.1	PBRI	exon	35961597	35961666	.	-	.	gene_id "LOC115218018"; ID ""; gene_name "LOC115218018"; transcript_id "G38118.23"; exon_number "6"; uniq_trans_id "G38118.23";
NC_043008.1	PBRI	exon	35965577	35965633	.	-	.	gene_id "LOC115218018"; ID ""; gene_name "LOC115218018"; transcript_id "G38118.23"; exon_number "5"; uniq_trans_id "G38118.23";
NC_043008.1	PBRI	exon	35971223	35971412	.	-	.	gene_id "LOC115218018"; ID ""; gene_name "LOC115218018"; transcript_id "G38118.23"; exon_number "4"; uniq_trans_id "G38118.23";
NC_043008.1	PBRI	exon	35982583	35982878	.	-	.	gene_id "LOC115218018"; ID ""; gene_name "LOC115218018"; transcript_id "G38118.23"; exon_number "3"; uniq_trans_id "G38118.23";
NC_043008.1	PBRI	exon	36014893	36015138	.	-	.	gene_id "LOC115218018"; ID ""; gene_name "LOC115218018"; transcript_id "G38118.23"; exon_number "2"; uniq_trans_id "G38118.23";
NC_043008.1	PBRI	exon	36081580	36081666	.	-	.	gene_id "LOC115218018"; ID ""; gene_name "LOC115218018"; transcript_id "G38118.23"; exon_number "1"; uniq_trans_id "G38118.23";
NC_043008.1	PBRI	transcript	35915284	36081666	.	-	.	gene_id "LOC115218018"; ID ""; gene_name "LOC115218018"; transcript_id "G38118.25"; uniq_trans_id "G38118.25";
NC_043008.1	PBRI	exon	35915284	35915707	.	-	.	gene_id "LOC115218018"; ID ""; gene_name "LOC115218018"; transcript_id "G38118.25"; exon_number "37"; uniq_trans_id "G38118.25";
NC_043008.1	PBRI	exon	35918816	35918988	.	-	.	gene_id "LOC115218018"; ID ""; gene_name "LOC115218018"; transcript_id "G38118.25"; exon_number "36"; uniq_trans_id "G38118.25";
NC_043008.1	PBRI	exon	35921043	35921100	.	-	.	gene_id "LOC115218018"; ID ""; gene_name "LOC115218018"; transcript_id "G38118.25"; exon_number "35"; uniq_trans_id "G38118.25";
NC_043008.1	PBRI	exon	35923231	35923354	.	-	.	gene_id "LOC115218018"; ID ""; gene_name "LOC115218018"; transcript_id "G38118.25"; exon_number "34"; uniq_trans_id "G38118.25";
NC_043008.1	PBRI	exon	35925886	35925966	.	-	.	gene_id "LOC115218018"; ID ""; gene_name "LOC115218018"; transcript_id "G38118.25"; exon_number "33"; uniq_trans_id "G38118.25";
NC_043008.1	PBRI	exon	35926469	35926619	.	-	.	gene_id "LOC115218018"; ID ""; gene_name "LOC115218018"; transcript_id "G38118.25"; exon_number "32"; uniq_trans_id "G38118.25";
NC_043008.1	PBRI	exon	35927239	35927810	.	-	.	gene_id "LOC115218018"; ID ""; gene_name "LOC115218018"; transcript_id "G38118.25"; exon_number "31"; uniq_trans_id "G38118.25";
NC_043008.1	PBRI	exon	35928417	35928468	.	-	.	gene_id "LOC115218018"; ID ""; gene_name "LOC115218018"; transcript_id "G38118.25"; exon_number "30"; uniq_trans_id "G38118.25";
NC_043008.1	PBRI	exon	35928623	35928872	.	-	.	gene_id "LOC115218018"; ID ""; gene_name "LOC115218018"; transcript_id "G38118.25"; exon_number "29"; uniq_trans_id "G38118.25";
NC_043008.1	PBRI	exon	35930336	35931505	.	-	.	gene_id "LOC115218018"; ID ""; gene_name "LOC115218018"; transcript_id "G38118.25"; exon_number "28"; uniq_trans_id "G38118.25";
NC_043008.1	PBRI	exon	35932391	35932540	.	-	.	gene_id "LOC115218018"; ID ""; gene_name "LOC115218018"; transcript_id "G38118.25"; exon_number "27"; uniq_trans_id "G38118.25";
NC_043008.1	PBRI	exon	35935071	35935265	.	-	.	gene_id "LOC115218018"; ID ""; gene_name "LOC115218018"; transcript_id "G38118.25"; exon_number "26"; uniq_trans_id "G38118.25";
NC_043008.1	PBRI	exon	35937406	35937736	.	-	.	gene_id "LOC115218018"; ID ""; gene_name "LOC115218018"; transcript_id "G38118.25"; exon_number "25"; uniq_trans_id "G38118.25";
NC_043008.1	PBRI	exon	35939552	35939680	.	-	.	gene_id "LOC115218018"; ID ""; gene_name "LOC115218018"; transcript_id "G38118.25"; exon_number "24"; uniq_trans_id "G38118.25";
NC_043008.1	PBRI	exon	35940218	35940403	.	-	.	gene_id "LOC115218018"; ID ""; gene_name "LOC115218018"; transcript_id "G38118.25"; exon_number "23"; uniq_trans_id "G38118.25";
NC_043008.1	PBRI	exon	35941455	35941596	.	-	.	gene_id "LOC115218018"; ID ""; gene_name "LOC115218018"; transcript_id "G38118.25"; exon_number "22"; uniq_trans_id "G38118.25";
NC_043008.1	PBRI	exon	35942796	35942858	.	-	.	gene_id "LOC115218018"; ID ""; gene_name "LOC115218018"; transcript_id "G38118.25"; exon_number "21"; uniq_trans_id "G38118.25";
NC_043008.1	PBRI	exon	35944491	35944546	.	-	.	gene_id "LOC115218018"; ID ""; gene_name "LOC115218018"; transcript_id "G38118.25"; exon_number "20"; uniq_trans_id "G38118.25";
NC_043008.1	PBRI	exon	35945484	35945629	.	-	.	gene_id "LOC115218018"; ID ""; gene_name "LOC115218018"; transcript_id "G38118.25"; exon_number "19"; uniq_trans_id "G38118.25";
NC_043008.1	PBRI	exon	35946078	35946219	.	-	.	gene_id "LOC115218018"; ID ""; gene_name "LOC115218018"; transcript_id "G38118.25"; exon_number "18"; uniq_trans_id "G38118.25";
NC_043008.1	PBRI	exon	35947183	35947323	.	-	.	gene_id "LOC115218018"; ID ""; gene_name "LOC115218018"; transcript_id "G38118.25"; exon_number "17"; uniq_trans_id "G38118.25";
NC_043008.1	PBRI	exon	35948056	35948095	.	-	.	gene_id "LOC115218018"; ID ""; gene_name "LOC115218018"; transcript_id "G38118.25"; exon_number "16"; uniq_trans_id "G38118.25";
NC_043008.1	PBRI	exon	35948492	35948573	.	-	.	gene_id "LOC115218018"; ID ""; gene_name "LOC115218018"; transcript_id "G38118.25"; exon_number "15"; uniq_trans_id "G38118.25";
NC_043008.1	PBRI	exon	35949682	35949775	.	-	.	gene_id "LOC115218018"; ID ""; gene_name "LOC115218018"; transcript_id "G38118.25"; exon_number "14"; uniq_trans_id "G38118.25";
NC_043008.1	PBRI	exon	35950833	35950977	.	-	.	gene_id "LOC115218018"; ID ""; gene_name "LOC115218018"; transcript_id "G38118.25"; exon_number "13"; uniq_trans_id "G38118.25";
NC_043008.1	PBRI	exon	35952120	35952175	.	-	.	gene_id "LOC115218018"; ID ""; gene_name "LOC115218018"; transcript_id "G38118.25"; exon_number "12"; uniq_trans_id "G38118.25";
NC_043008.1	PBRI	exon	35954008	35954074	.	-	.	gene_id "LOC115218018"; ID ""; gene_name "LOC115218018"; transcript_id "G38118.25"; exon_number "11"; uniq_trans_id "G38118.25";
NC_043008.1	PBRI	exon	35956535	35956779	.	-	.	gene_id "LOC115218018"; ID ""; gene_name "LOC115218018"; transcript_id "G38118.25"; exon_number "10"; uniq_trans_id "G38118.25";
NC_043008.1	PBRI	exon	35957818	35957987	.	-	.	gene_id "LOC115218018"; ID ""; gene_name "LOC115218018"; transcript_id "G38118.25"; exon_number "9"; uniq_trans_id "G38118.25";
NC_043008.1	PBRI	exon	35961597	35961666	.	-	.	gene_id "LOC115218018"; ID ""; gene_name "LOC115218018"; transcript_id "G38118.25"; exon_number "8"; uniq_trans_id "G38118.25";
NC_043008.1	PBRI	exon	35965577	35965633	.	-	.	gene_id "LOC115218018"; ID ""; gene_name "LOC115218018"; transcript_id "G38118.25"; exon_number "7"; uniq_trans_id "G38118.25";
NC_043008.1	PBRI	exon	35971223	35971412	.	-	.	gene_id "LOC115218018"; ID ""; gene_name "LOC115218018"; transcript_id "G38118.25"; exon_number "6"; uniq_trans_id "G38118.25";
NC_043008.1	PBRI	exon	35982583	35982878	.	-	.	gene_id "LOC115218018"; ID ""; gene_name "LOC115218018"; transcript_id "G38118.25"; exon_number "5"; uniq_trans_id "G38118.25";
NC_043008.1	PBRI	exon	36014893	36015138	.	-	.	gene_id "LOC115218018"; ID ""; gene_name "LOC115218018"; transcript_id "G38118.25"; exon_number "4"; uniq_trans_id "G38118.25";
NC_043008.1	PBRI	exon	36030859	36030987	.	-	.	gene_id "LOC115218018"; ID ""; gene_name "LOC115218018"; transcript_id "G38118.25"; exon_number "3"; uniq_trans_id "G38118.25";
NC_043008.1	PBRI	exon	36035423	36035524	.	-	.	gene_id "LOC115218018"; ID ""; gene_name "LOC115218018"; transcript_id "G38118.25"; exon_number "2"; uniq_trans_id "G38118.25";
NC_043008.1	PBRI	exon	36081580	36081666	.	-	.	gene_id "LOC115218018"; ID ""; gene_name "LOC115218018"; transcript_id "G38118.25"; exon_number "1"; uniq_trans_id "G38118.25";
NC_043008.1	PBRI	transcript	35915284	36081672	.	-	.	gene_id "LOC115218018"; ID ""; gene_name "LOC115218018"; transcript_id "G38118.26"; uniq_trans_id "G38118.26";
NC_043008.1	PBRI	exon	35915284	35915707	.	-	.	gene_id "LOC115218018"; ID ""; gene_name "LOC115218018"; transcript_id "G38118.26"; exon_number "36"; uniq_trans_id "G38118.26";
NC_043008.1	PBRI	exon	35918816	35918988	.	-	.	gene_id "LOC115218018"; ID ""; gene_name "LOC115218018"; transcript_id "G38118.26"; exon_number "35"; uniq_trans_id "G38118.26";
NC_043008.1	PBRI	exon	35921043	35921100	.	-	.	gene_id "LOC115218018"; ID ""; gene_name "LOC115218018"; transcript_id "G38118.26"; exon_number "34"; uniq_trans_id "G38118.26";
NC_043008.1	PBRI	exon	35923231	35923354	.	-	.	gene_id "LOC115218018"; ID ""; gene_name "LOC115218018"; transcript_id "G38118.26"; exon_number "33"; uniq_trans_id "G38118.26";
NC_043008.1	PBRI	exon	35925886	35925966	.	-	.	gene_id "LOC115218018"; ID ""; gene_name "LOC115218018"; transcript_id "G38118.26"; exon_number "32"; uniq_trans_id "G38118.26";
NC_043008.1	PBRI	exon	35926469	35926619	.	-	.	gene_id "LOC115218018"; ID ""; gene_name "LOC115218018"; transcript_id "G38118.26"; exon_number "31"; uniq_trans_id "G38118.26";
NC_043008.1	PBRI	exon	35927239	35927810	.	-	.	gene_id "LOC115218018"; ID ""; gene_name "LOC115218018"; transcript_id "G38118.26"; exon_number "30"; uniq_trans_id "G38118.26";
NC_043008.1	PBRI	exon	35928417	35928468	.	-	.	gene_id "LOC115218018"; ID ""; gene_name "LOC115218018"; transcript_id "G38118.26"; exon_number "29"; uniq_trans_id "G38118.26";
NC_043008.1	PBRI	exon	35928623	35928872	.	-	.	gene_id "LOC115218018"; ID ""; gene_name "LOC115218018"; transcript_id "G38118.26"; exon_number "28"; uniq_trans_id "G38118.26";
NC_043008.1	PBRI	exon	35930336	35931505	.	-	.	gene_id "LOC115218018"; ID ""; gene_name "LOC115218018"; transcript_id "G38118.26"; exon_number "27"; uniq_trans_id "G38118.26";
NC_043008.1	PBRI	exon	35932391	35932540	.	-	.	gene_id "LOC115218018"; ID ""; gene_name "LOC115218018"; transcript_id "G38118.26"; exon_number "26"; uniq_trans_id "G38118.26";
NC_043008.1	PBRI	exon	35935071	35935265	.	-	.	gene_id "LOC115218018"; ID ""; gene_name "LOC115218018"; transcript_id "G38118.26"; exon_number "25"; uniq_trans_id "G38118.26";
NC_043008.1	PBRI	exon	35937406	35937736	.	-	.	gene_id "LOC115218018"; ID ""; gene_name "LOC115218018"; transcript_id "G38118.26"; exon_number "24"; uniq_trans_id "G38118.26";
NC_043008.1	PBRI	exon	35939552	35939680	.	-	.	gene_id "LOC115218018"; ID ""; gene_name "LOC115218018"; transcript_id "G38118.26"; exon_number "23"; uniq_trans_id "G38118.26";
NC_043008.1	PBRI	exon	35940218	35940403	.	-	.	gene_id "LOC115218018"; ID ""; gene_name "LOC115218018"; transcript_id "G38118.26"; exon_number "22"; uniq_trans_id "G38118.26";
NC_043008.1	PBRI	exon	35941455	35941596	.	-	.	gene_id "LOC115218018"; ID ""; gene_name "LOC115218018"; transcript_id "G38118.26"; exon_number "21"; uniq_trans_id "G38118.26";
NC_043008.1	PBRI	exon	35942796	35942858	.	-	.	gene_id "LOC115218018"; ID ""; gene_name "LOC115218018"; transcript_id "G38118.26"; exon_number "20"; uniq_trans_id "G38118.26";
NC_043008.1	PBRI	exon	35944491	35944546	.	-	.	gene_id "LOC115218018"; ID ""; gene_name "LOC115218018"; transcript_id "G38118.26"; exon_number "19"; uniq_trans_id "G38118.26";
NC_043008.1	PBRI	exon	35945484	35945629	.	-	.	gene_id "LOC115218018"; ID ""; gene_name "LOC115218018"; transcript_id "G38118.26"; exon_number "18"; uniq_trans_id "G38118.26";
NC_043008.1	PBRI	exon	35946078	35946219	.	-	.	gene_id "LOC115218018"; ID ""; gene_name "LOC115218018"; transcript_id "G38118.26"; exon_number "17"; uniq_trans_id "G38118.26";
NC_043008.1	PBRI	exon	35947183	35947323	.	-	.	gene_id "LOC115218018"; ID ""; gene_name "LOC115218018"; transcript_id "G38118.26"; exon_number "16"; uniq_trans_id "G38118.26";
NC_043008.1	PBRI	exon	35948056	35948095	.	-	.	gene_id "LOC115218018"; ID ""; gene_name "LOC115218018"; transcript_id "G38118.26"; exon_number "15"; uniq_trans_id "G38118.26";
NC_043008.1	PBRI	exon	35948492	35948573	.	-	.	gene_id "LOC115218018"; ID ""; gene_name "LOC115218018"; transcript_id "G38118.26"; exon_number "14"; uniq_trans_id "G38118.26";
NC_043008.1	PBRI	exon	35949682	35949775	.	-	.	gene_id "LOC115218018"; ID ""; gene_name "LOC115218018"; transcript_id "G38118.26"; exon_number "13"; uniq_trans_id "G38118.26";
NC_043008.1	PBRI	exon	35950833	35950977	.	-	.	gene_id "LOC115218018"; ID ""; gene_name "LOC115218018"; transcript_id "G38118.26"; exon_number "12"; uniq_trans_id "G38118.26";
NC_043008.1	PBRI	exon	35952120	35952175	.	-	.	gene_id "LOC115218018"; ID ""; gene_name "LOC115218018"; transcript_id "G38118.26"; exon_number "11"; uniq_trans_id "G38118.26";
NC_043008.1	PBRI	exon	35954008	35954074	.	-	.	gene_id "LOC115218018"; ID ""; gene_name "LOC115218018"; transcript_id "G38118.26"; exon_number "10"; uniq_trans_id "G38118.26";
NC_043008.1	PBRI	exon	35956535	35956779	.	-	.	gene_id "LOC115218018"; ID ""; gene_name "LOC115218018"; transcript_id "G38118.26"; exon_number "9"; uniq_trans_id "G38118.26";
NC_043008.1	PBRI	exon	35957818	35957987	.	-	.	gene_id "LOC115218018"; ID ""; gene_name "LOC115218018"; transcript_id "G38118.26"; exon_number "8"; uniq_trans_id "G38118.26";
NC_043008.1	PBRI	exon	35961597	35961666	.	-	.	gene_id "LOC115218018"; ID ""; gene_name "LOC115218018"; transcript_id "G38118.26"; exon_number "7"; uniq_trans_id "G38118.26";
NC_043008.1	PBRI	exon	35965577	35965633	.	-	.	gene_id "LOC115218018"; ID ""; gene_name "LOC115218018"; transcript_id "G38118.26"; exon_number "6"; uniq_trans_id "G38118.26";
NC_043008.1	PBRI	exon	35971223	35971412	.	-	.	gene_id "LOC115218018"; ID ""; gene_name "LOC115218018"; transcript_id "G38118.26"; exon_number "5"; uniq_trans_id "G38118.26";
NC_043008.1	PBRI	exon	35982583	35982878	.	-	.	gene_id "LOC115218018"; ID ""; gene_name "LOC115218018"; transcript_id "G38118.26"; exon_number "4"; uniq_trans_id "G38118.26";
NC_043008.1	PBRI	exon	36014893	36015138	.	-	.	gene_id "LOC115218018"; ID ""; gene_name "LOC115218018"; transcript_id "G38118.26"; exon_number "3"; uniq_trans_id "G38118.26";
NC_043008.1	PBRI	exon	36030859	36030987	.	-	.	gene_id "LOC115218018"; ID ""; gene_name "LOC115218018"; transcript_id "G38118.26"; exon_number "2"; uniq_trans_id "G38118.26";
NC_043008.1	PBRI	exon	36081580	36081672	.	-	.	gene_id "LOC115218018"; ID ""; gene_name "LOC115218018"; transcript_id "G38118.26"; exon_number "1"; uniq_trans_id "G38118.26";
NC_043008.1	PBRI	transcript	35915284	36073994	.	-	.	gene_id "LOC115218018"; ID ""; gene_name "LOC115218018"; transcript_id "G38118.27"; uniq_trans_id "G38118.27";
NC_043008.1	PBRI	exon	35915284	35915707	.	-	.	gene_id "LOC115218018"; ID ""; gene_name "LOC115218018"; transcript_id "G38118.27"; exon_number "36"; uniq_trans_id "G38118.27";
NC_043008.1	PBRI	exon	35918816	35918988	.	-	.	gene_id "LOC115218018"; ID ""; gene_name "LOC115218018"; transcript_id "G38118.27"; exon_number "35"; uniq_trans_id "G38118.27";
NC_043008.1	PBRI	exon	35921043	35921100	.	-	.	gene_id "LOC115218018"; ID ""; gene_name "LOC115218018"; transcript_id "G38118.27"; exon_number "34"; uniq_trans_id "G38118.27";
NC_043008.1	PBRI	exon	35923231	35923354	.	-	.	gene_id "LOC115218018"; ID ""; gene_name "LOC115218018"; transcript_id "G38118.27"; exon_number "33"; uniq_trans_id "G38118.27";
NC_043008.1	PBRI	exon	35925886	35925966	.	-	.	gene_id "LOC115218018"; ID ""; gene_name "LOC115218018"; transcript_id "G38118.27"; exon_number "32"; uniq_trans_id "G38118.27";
NC_043008.1	PBRI	exon	35926469	35926619	.	-	.	gene_id "LOC115218018"; ID ""; gene_name "LOC115218018"; transcript_id "G38118.27"; exon_number "31"; uniq_trans_id "G38118.27";
NC_043008.1	PBRI	exon	35927239	35927810	.	-	.	gene_id "LOC115218018"; ID ""; gene_name "LOC115218018"; transcript_id "G38118.27"; exon_number "30"; uniq_trans_id "G38118.27";
NC_043008.1	PBRI	exon	35928417	35928468	.	-	.	gene_id "LOC115218018"; ID ""; gene_name "LOC115218018"; transcript_id "G38118.27"; exon_number "29"; uniq_trans_id "G38118.27";
NC_043008.1	PBRI	exon	35928623	35928872	.	-	.	gene_id "LOC115218018"; ID ""; gene_name "LOC115218018"; transcript_id "G38118.27"; exon_number "28"; uniq_trans_id "G38118.27";
NC_043008.1	PBRI	exon	35930336	35931505	.	-	.	gene_id "LOC115218018"; ID ""; gene_name "LOC115218018"; transcript_id "G38118.27"; exon_number "27"; uniq_trans_id "G38118.27";
NC_043008.1	PBRI	exon	35932391	35932540	.	-	.	gene_id "LOC115218018"; ID ""; gene_name "LOC115218018"; transcript_id "G38118.27"; exon_number "26"; uniq_trans_id "G38118.27";
NC_043008.1	PBRI	exon	35935071	35935265	.	-	.	gene_id "LOC115218018"; ID ""; gene_name "LOC115218018"; transcript_id "G38118.27"; exon_number "25"; uniq_trans_id "G38118.27";
NC_043008.1	PBRI	exon	35937406	35937736	.	-	.	gene_id "LOC115218018"; ID ""; gene_name "LOC115218018"; transcript_id "G38118.27"; exon_number "24"; uniq_trans_id "G38118.27";
NC_043008.1	PBRI	exon	35939552	35939680	.	-	.	gene_id "LOC115218018"; ID ""; gene_name "LOC115218018"; transcript_id "G38118.27"; exon_number "23"; uniq_trans_id "G38118.27";
NC_043008.1	PBRI	exon	35940218	35940403	.	-	.	gene_id "LOC115218018"; ID ""; gene_name "LOC115218018"; transcript_id "G38118.27"; exon_number "22"; uniq_trans_id "G38118.27";
NC_043008.1	PBRI	exon	35941455	35941596	.	-	.	gene_id "LOC115218018"; ID ""; gene_name "LOC115218018"; transcript_id "G38118.27"; exon_number "21"; uniq_trans_id "G38118.27";
NC_043008.1	PBRI	exon	35942796	35942858	.	-	.	gene_id "LOC115218018"; ID ""; gene_name "LOC115218018"; transcript_id "G38118.27"; exon_number "20"; uniq_trans_id "G38118.27";
NC_043008.1	PBRI	exon	35944491	35944546	.	-	.	gene_id "LOC115218018"; ID ""; gene_name "LOC115218018"; transcript_id "G38118.27"; exon_number "19"; uniq_trans_id "G38118.27";
NC_043008.1	PBRI	exon	35945484	35945629	.	-	.	gene_id "LOC115218018"; ID ""; gene_name "LOC115218018"; transcript_id "G38118.27"; exon_number "18"; uniq_trans_id "G38118.27";
NC_043008.1	PBRI	exon	35946078	35946219	.	-	.	gene_id "LOC115218018"; ID ""; gene_name "LOC115218018"; transcript_id "G38118.27"; exon_number "17"; uniq_trans_id "G38118.27";
NC_043008.1	PBRI	exon	35947183	35947323	.	-	.	gene_id "LOC115218018"; ID ""; gene_name "LOC115218018"; transcript_id "G38118.27"; exon_number "16"; uniq_trans_id "G38118.27";
NC_043008.1	PBRI	exon	35948056	35948095	.	-	.	gene_id "LOC115218018"; ID ""; gene_name "LOC115218018"; transcript_id "G38118.27"; exon_number "15"; uniq_trans_id "G38118.27";
NC_043008.1	PBRI	exon	35948492	35948573	.	-	.	gene_id "LOC115218018"; ID ""; gene_name "LOC115218018"; transcript_id "G38118.27"; exon_number "14"; uniq_trans_id "G38118.27";
NC_043008.1	PBRI	exon	35949682	35949775	.	-	.	gene_id "LOC115218018"; ID ""; gene_name "LOC115218018"; transcript_id "G38118.27"; exon_number "13"; uniq_trans_id "G38118.27";
NC_043008.1	PBRI	exon	35950833	35950977	.	-	.	gene_id "LOC115218018"; ID ""; gene_name "LOC115218018"; transcript_id "G38118.27"; exon_number "12"; uniq_trans_id "G38118.27";
NC_043008.1	PBRI	exon	35952120	35952175	.	-	.	gene_id "LOC115218018"; ID ""; gene_name "LOC115218018"; transcript_id "G38118.27"; exon_number "11"; uniq_trans_id "G38118.27";
NC_043008.1	PBRI	exon	35954008	35954074	.	-	.	gene_id "LOC115218018"; ID ""; gene_name "LOC115218018"; transcript_id "G38118.27"; exon_number "10"; uniq_trans_id "G38118.27";
NC_043008.1	PBRI	exon	35956535	35956779	.	-	.	gene_id "LOC115218018"; ID ""; gene_name "LOC115218018"; transcript_id "G38118.27"; exon_number "9"; uniq_trans_id "G38118.27";
NC_043008.1	PBRI	exon	35957818	35957987	.	-	.	gene_id "LOC115218018"; ID ""; gene_name "LOC115218018"; transcript_id "G38118.27"; exon_number "8"; uniq_trans_id "G38118.27";
NC_043008.1	PBRI	exon	35961597	35961666	.	-	.	gene_id "LOC115218018"; ID ""; gene_name "LOC115218018"; transcript_id "G38118.27"; exon_number "7"; uniq_trans_id "G38118.27";
NC_043008.1	PBRI	exon	35965577	35965633	.	-	.	gene_id "LOC115218018"; ID ""; gene_name "LOC115218018"; transcript_id "G38118.27"; exon_number "6"; uniq_trans_id "G38118.27";
NC_043008.1	PBRI	exon	35971223	35971412	.	-	.	gene_id "LOC115218018"; ID ""; gene_name "LOC115218018"; transcript_id "G38118.27"; exon_number "5"; uniq_trans_id "G38118.27";
NC_043008.1	PBRI	exon	35982583	35982878	.	-	.	gene_id "LOC115218018"; ID ""; gene_name "LOC115218018"; transcript_id "G38118.27"; exon_number "4"; uniq_trans_id "G38118.27";
NC_043008.1	PBRI	exon	36014893	36015138	.	-	.	gene_id "LOC115218018"; ID ""; gene_name "LOC115218018"; transcript_id "G38118.27"; exon_number "3"; uniq_trans_id "G38118.27";
NC_043008.1	PBRI	exon	36035423	36035524	.	-	.	gene_id "LOC115218018"; ID ""; gene_name "LOC115218018"; transcript_id "G38118.27"; exon_number "2"; uniq_trans_id "G38118.27";
NC_043008.1	PBRI	exon	36073810	36073994	.	-	.	gene_id "LOC115218018"; ID ""; gene_name "LOC115218018"; transcript_id "G38118.27"; exon_number "1"; uniq_trans_id "G38118.27";
NC_043008.1	PBRI	transcript	35915284	36047953	.	-	.	gene_id "LOC115218018"; ID ""; gene_name "LOC115218018"; transcript_id "G38118.30"; uniq_trans_id "G38118.30";
NC_043008.1	PBRI	exon	35915284	35915707	.	-	.	gene_id "LOC115218018"; ID ""; gene_name "LOC115218018"; transcript_id "G38118.30"; exon_number "35"; uniq_trans_id "G38118.30";
NC_043008.1	PBRI	exon	35918816	35918988	.	-	.	gene_id "LOC115218018"; ID ""; gene_name "LOC115218018"; transcript_id "G38118.30"; exon_number "34"; uniq_trans_id "G38118.30";
NC_043008.1	PBRI	exon	35921043	35921100	.	-	.	gene_id "LOC115218018"; ID ""; gene_name "LOC115218018"; transcript_id "G38118.30"; exon_number "33"; uniq_trans_id "G38118.30";
NC_043008.1	PBRI	exon	35923231	35923354	.	-	.	gene_id "LOC115218018"; ID ""; gene_name "LOC115218018"; transcript_id "G38118.30"; exon_number "32"; uniq_trans_id "G38118.30";
NC_043008.1	PBRI	exon	35925886	35925966	.	-	.	gene_id "LOC115218018"; ID ""; gene_name "LOC115218018"; transcript_id "G38118.30"; exon_number "31"; uniq_trans_id "G38118.30";
NC_043008.1	PBRI	exon	35926469	35926619	.	-	.	gene_id "LOC115218018"; ID ""; gene_name "LOC115218018"; transcript_id "G38118.30"; exon_number "30"; uniq_trans_id "G38118.30";
NC_043008.1	PBRI	exon	35927239	35927810	.	-	.	gene_id "LOC115218018"; ID ""; gene_name "LOC115218018"; transcript_id "G38118.30"; exon_number "29"; uniq_trans_id "G38118.30";
NC_043008.1	PBRI	exon	35928417	35928468	.	-	.	gene_id "LOC115218018"; ID ""; gene_name "LOC115218018"; transcript_id "G38118.30"; exon_number "28"; uniq_trans_id "G38118.30";
NC_043008.1	PBRI	exon	35928623	35928872	.	-	.	gene_id "LOC115218018"; ID ""; gene_name "LOC115218018"; transcript_id "G38118.30"; exon_number "27"; uniq_trans_id "G38118.30";
NC_043008.1	PBRI	exon	35930336	35931505	.	-	.	gene_id "LOC115218018"; ID ""; gene_name "LOC115218018"; transcript_id "G38118.30"; exon_number "26"; uniq_trans_id "G38118.30";
NC_043008.1	PBRI	exon	35932391	35932540	.	-	.	gene_id "LOC115218018"; ID ""; gene_name "LOC115218018"; transcript_id "G38118.30"; exon_number "25"; uniq_trans_id "G38118.30";
NC_043008.1	PBRI	exon	35935071	35935265	.	-	.	gene_id "LOC115218018"; ID ""; gene_name "LOC115218018"; transcript_id "G38118.30"; exon_number "24"; uniq_trans_id "G38118.30";
NC_043008.1	PBRI	exon	35937406	35937736	.	-	.	gene_id "LOC115218018"; ID ""; gene_name "LOC115218018"; transcript_id "G38118.30"; exon_number "23"; uniq_trans_id "G38118.30";
NC_043008.1	PBRI	exon	35939552	35939680	.	-	.	gene_id "LOC115218018"; ID ""; gene_name "LOC115218018"; transcript_id "G38118.30"; exon_number "22"; uniq_trans_id "G38118.30";
NC_043008.1	PBRI	exon	35940218	35940403	.	-	.	gene_id "LOC115218018"; ID ""; gene_name "LOC115218018"; transcript_id "G38118.30"; exon_number "21"; uniq_trans_id "G38118.30";
NC_043008.1	PBRI	exon	35941455	35941596	.	-	.	gene_id "LOC115218018"; ID ""; gene_name "LOC115218018"; transcript_id "G38118.30"; exon_number "20"; uniq_trans_id "G38118.30";
NC_043008.1	PBRI	exon	35942796	35942858	.	-	.	gene_id "LOC115218018"; ID ""; gene_name "LOC115218018"; transcript_id "G38118.30"; exon_number "19"; uniq_trans_id "G38118.30";
NC_043008.1	PBRI	exon	35944491	35944546	.	-	.	gene_id "LOC115218018"; ID ""; gene_name "LOC115218018"; transcript_id "G38118.30"; exon_number "18"; uniq_trans_id "G38118.30";
NC_043008.1	PBRI	exon	35945484	35945629	.	-	.	gene_id "LOC115218018"; ID ""; gene_name "LOC115218018"; transcript_id "G38118.30"; exon_number "17"; uniq_trans_id "G38118.30";
NC_043008.1	PBRI	exon	35946078	35946219	.	-	.	gene_id "LOC115218018"; ID ""; gene_name "LOC115218018"; transcript_id "G38118.30"; exon_number "16"; uniq_trans_id "G38118.30";
NC_043008.1	PBRI	exon	35947183	35947323	.	-	.	gene_id "LOC115218018"; ID ""; gene_name "LOC115218018"; transcript_id "G38118.30"; exon_number "15"; uniq_trans_id "G38118.30";
NC_043008.1	PBRI	exon	35948056	35948095	.	-	.	gene_id "LOC115218018"; ID ""; gene_name "LOC115218018"; transcript_id "G38118.30"; exon_number "14"; uniq_trans_id "G38118.30";
NC_043008.1	PBRI	exon	35948492	35948573	.	-	.	gene_id "LOC115218018"; ID ""; gene_name "LOC115218018"; transcript_id "G38118.30"; exon_number "13"; uniq_trans_id "G38118.30";
NC_043008.1	PBRI	exon	35949682	35949775	.	-	.	gene_id "LOC115218018"; ID ""; gene_name "LOC115218018"; transcript_id "G38118.30"; exon_number "12"; uniq_trans_id "G38118.30";
NC_043008.1	PBRI	exon	35950833	35950977	.	-	.	gene_id "LOC115218018"; ID ""; gene_name "LOC115218018"; transcript_id "G38118.30"; exon_number "11"; uniq_trans_id "G38118.30";
NC_043008.1	PBRI	exon	35952120	35952175	.	-	.	gene_id "LOC115218018"; ID ""; gene_name "LOC115218018"; transcript_id "G38118.30"; exon_number "10"; uniq_trans_id "G38118.30";
NC_043008.1	PBRI	exon	35954008	35954074	.	-	.	gene_id "LOC115218018"; ID ""; gene_name "LOC115218018"; transcript_id "G38118.30"; exon_number "9"; uniq_trans_id "G38118.30";
NC_043008.1	PBRI	exon	35956535	35956779	.	-	.	gene_id "LOC115218018"; ID ""; gene_name "LOC115218018"; transcript_id "G38118.30"; exon_number "8"; uniq_trans_id "G38118.30";
NC_043008.1	PBRI	exon	35957818	35957987	.	-	.	gene_id "LOC115218018"; ID ""; gene_name "LOC115218018"; transcript_id "G38118.30"; exon_number "7"; uniq_trans_id "G38118.30";
NC_043008.1	PBRI	exon	35961597	35961666	.	-	.	gene_id "LOC115218018"; ID ""; gene_name "LOC115218018"; transcript_id "G38118.30"; exon_number "6"; uniq_trans_id "G38118.30";
NC_043008.1	PBRI	exon	35965577	35965633	.	-	.	gene_id "LOC115218018"; ID ""; gene_name "LOC115218018"; transcript_id "G38118.30"; exon_number "5"; uniq_trans_id "G38118.30";
NC_043008.1	PBRI	exon	35971223	35971412	.	-	.	gene_id "LOC115218018"; ID ""; gene_name "LOC115218018"; transcript_id "G38118.30"; exon_number "4"; uniq_trans_id "G38118.30";
NC_043008.1	PBRI	exon	35982583	35982878	.	-	.	gene_id "LOC115218018"; ID ""; gene_name "LOC115218018"; transcript_id "G38118.30"; exon_number "3"; uniq_trans_id "G38118.30";
NC_043008.1	PBRI	exon	36014893	36015138	.	-	.	gene_id "LOC115218018"; ID ""; gene_name "LOC115218018"; transcript_id "G38118.30"; exon_number "2"; uniq_trans_id "G38118.30";
NC_043008.1	PBRI	exon	36047880	36047953	.	-	.	gene_id "LOC115218018"; ID ""; gene_name "LOC115218018"; transcript_id "G38118.30"; exon_number "1"; uniq_trans_id "G38118.30";
NC_043008.1	PBRI	transcript	35915284	36081666	.	-	.	gene_id "LOC115218018"; ID ""; gene_name "LOC115218018"; transcript_id "G38118.33"; uniq_trans_id "G38118.33";
NC_043008.1	PBRI	exon	35915284	35915707	.	-	.	gene_id "LOC115218018"; ID ""; gene_name "LOC115218018"; transcript_id "G38118.33"; exon_number "34"; uniq_trans_id "G38118.33";
NC_043008.1	PBRI	exon	35918816	35918988	.	-	.	gene_id "LOC115218018"; ID ""; gene_name "LOC115218018"; transcript_id "G38118.33"; exon_number "33"; uniq_trans_id "G38118.33";
NC_043008.1	PBRI	exon	35921043	35921100	.	-	.	gene_id "LOC115218018"; ID ""; gene_name "LOC115218018"; transcript_id "G38118.33"; exon_number "32"; uniq_trans_id "G38118.33";
NC_043008.1	PBRI	exon	35923231	35923354	.	-	.	gene_id "LOC115218018"; ID ""; gene_name "LOC115218018"; transcript_id "G38118.33"; exon_number "31"; uniq_trans_id "G38118.33";
NC_043008.1	PBRI	exon	35925886	35925966	.	-	.	gene_id "LOC115218018"; ID ""; gene_name "LOC115218018"; transcript_id "G38118.33"; exon_number "30"; uniq_trans_id "G38118.33";
NC_043008.1	PBRI	exon	35926469	35926619	.	-	.	gene_id "LOC115218018"; ID ""; gene_name "LOC115218018"; transcript_id "G38118.33"; exon_number "29"; uniq_trans_id "G38118.33";
NC_043008.1	PBRI	exon	35927239	35927810	.	-	.	gene_id "LOC115218018"; ID ""; gene_name "LOC115218018"; transcript_id "G38118.33"; exon_number "28"; uniq_trans_id "G38118.33";
NC_043008.1	PBRI	exon	35928417	35928468	.	-	.	gene_id "LOC115218018"; ID ""; gene_name "LOC115218018"; transcript_id "G38118.33"; exon_number "27"; uniq_trans_id "G38118.33";
NC_043008.1	PBRI	exon	35928623	35928872	.	-	.	gene_id "LOC115218018"; ID ""; gene_name "LOC115218018"; transcript_id "G38118.33"; exon_number "26"; uniq_trans_id "G38118.33";
NC_043008.1	PBRI	exon	35930336	35931505	.	-	.	gene_id "LOC115218018"; ID ""; gene_name "LOC115218018"; transcript_id "G38118.33"; exon_number "25"; uniq_trans_id "G38118.33";
NC_043008.1	PBRI	exon	35932391	35932540	.	-	.	gene_id "LOC115218018"; ID ""; gene_name "LOC115218018"; transcript_id "G38118.33"; exon_number "24"; uniq_trans_id "G38118.33";
NC_043008.1	PBRI	exon	35935071	35935265	.	-	.	gene_id "LOC115218018"; ID ""; gene_name "LOC115218018"; transcript_id "G38118.33"; exon_number "23"; uniq_trans_id "G38118.33";
NC_043008.1	PBRI	exon	35937406	35937736	.	-	.	gene_id "LOC115218018"; ID ""; gene_name "LOC115218018"; transcript_id "G38118.33"; exon_number "22"; uniq_trans_id "G38118.33";
NC_043008.1	PBRI	exon	35939552	35939680	.	-	.	gene_id "LOC115218018"; ID ""; gene_name "LOC115218018"; transcript_id "G38118.33"; exon_number "21"; uniq_trans_id "G38118.33";
NC_043008.1	PBRI	exon	35940218	35940403	.	-	.	gene_id "LOC115218018"; ID ""; gene_name "LOC115218018"; transcript_id "G38118.33"; exon_number "20"; uniq_trans_id "G38118.33";
NC_043008.1	PBRI	exon	35941455	35941596	.	-	.	gene_id "LOC115218018"; ID ""; gene_name "LOC115218018"; transcript_id "G38118.33"; exon_number "19"; uniq_trans_id "G38118.33";
NC_043008.1	PBRI	exon	35942796	35942858	.	-	.	gene_id "LOC115218018"; ID ""; gene_name "LOC115218018"; transcript_id "G38118.33"; exon_number "18"; uniq_trans_id "G38118.33";
NC_043008.1	PBRI	exon	35944491	35944546	.	-	.	gene_id "LOC115218018"; ID ""; gene_name "LOC115218018"; transcript_id "G38118.33"; exon_number "17"; uniq_trans_id "G38118.33";
NC_043008.1	PBRI	exon	35945484	35945629	.	-	.	gene_id "LOC115218018"; ID ""; gene_name "LOC115218018"; transcript_id "G38118.33"; exon_number "16"; uniq_trans_id "G38118.33";
NC_043008.1	PBRI	exon	35946078	35946219	.	-	.	gene_id "LOC115218018"; ID ""; gene_name "LOC115218018"; transcript_id "G38118.33"; exon_number "15"; uniq_trans_id "G38118.33";
NC_043008.1	PBRI	exon	35947183	35947323	.	-	.	gene_id "LOC115218018"; ID ""; gene_name "LOC115218018"; transcript_id "G38118.33"; exon_number "14"; uniq_trans_id "G38118.33";
NC_043008.1	PBRI	exon	35948056	35948095	.	-	.	gene_id "LOC115218018"; ID ""; gene_name "LOC115218018"; transcript_id "G38118.33"; exon_number "13"; uniq_trans_id "G38118.33";
NC_043008.1	PBRI	exon	35948492	35948573	.	-	.	gene_id "LOC115218018"; ID ""; gene_name "LOC115218018"; transcript_id "G38118.33"; exon_number "12"; uniq_trans_id "G38118.33";
NC_043008.1	PBRI	exon	35949682	35949775	.	-	.	gene_id "LOC115218018"; ID ""; gene_name "LOC115218018"; transcript_id "G38118.33"; exon_number "11"; uniq_trans_id "G38118.33";
NC_043008.1	PBRI	exon	35950833	35950977	.	-	.	gene_id "LOC115218018"; ID ""; gene_name "LOC115218018"; transcript_id "G38118.33"; exon_number "10"; uniq_trans_id "G38118.33";
NC_043008.1	PBRI	exon	35952120	35952175	.	-	.	gene_id "LOC115218018"; ID ""; gene_name "LOC115218018"; transcript_id "G38118.33"; exon_number "9"; uniq_trans_id "G38118.33";
NC_043008.1	PBRI	exon	35954008	35954074	.	-	.	gene_id "LOC115218018"; ID ""; gene_name "LOC115218018"; transcript_id "G38118.33"; exon_number "8"; uniq_trans_id "G38118.33";
NC_043008.1	PBRI	exon	35956535	35956779	.	-	.	gene_id "LOC115218018"; ID ""; gene_name "LOC115218018"; transcript_id "G38118.33"; exon_number "7"; uniq_trans_id "G38118.33";
NC_043008.1	PBRI	exon	35957818	35957987	.	-	.	gene_id "LOC115218018"; ID ""; gene_name "LOC115218018"; transcript_id "G38118.33"; exon_number "6"; uniq_trans_id "G38118.33";
NC_043008.1	PBRI	exon	35961597	35961666	.	-	.	gene_id "LOC115218018"; ID ""; gene_name "LOC115218018"; transcript_id "G38118.33"; exon_number "5"; uniq_trans_id "G38118.33";
NC_043008.1	PBRI	exon	35965577	35965633	.	-	.	gene_id "LOC115218018"; ID ""; gene_name "LOC115218018"; transcript_id "G38118.33"; exon_number "4"; uniq_trans_id "G38118.33";
NC_043008.1	PBRI	exon	35982583	35982878	.	-	.	gene_id "LOC115218018"; ID ""; gene_name "LOC115218018"; transcript_id "G38118.33"; exon_number "3"; uniq_trans_id "G38118.33";
NC_043008.1	PBRI	exon	36014893	36015138	.	-	.	gene_id "LOC115218018"; ID ""; gene_name "LOC115218018"; transcript_id "G38118.33"; exon_number "2"; uniq_trans_id "G38118.33";
NC_043008.1	PBRI	exon	36081580	36081666	.	-	.	gene_id "LOC115218018"; ID ""; gene_name "LOC115218018"; transcript_id "G38118.33"; exon_number "1"; uniq_trans_id "G38118.33";
NC_043008.1	PBRI	transcript	35915284	36081669	.	-	.	gene_id "LOC115218018"; ID ""; gene_name "LOC115218018"; transcript_id "G38118.34"; uniq_trans_id "G38118.34";
NC_043008.1	PBRI	exon	35915284	35915707	.	-	.	gene_id "LOC115218018"; ID ""; gene_name "LOC115218018"; transcript_id "G38118.34"; exon_number "33"; uniq_trans_id "G38118.34";
NC_043008.1	PBRI	exon	35918816	35918988	.	-	.	gene_id "LOC115218018"; ID ""; gene_name "LOC115218018"; transcript_id "G38118.34"; exon_number "32"; uniq_trans_id "G38118.34";
NC_043008.1	PBRI	exon	35921043	35921100	.	-	.	gene_id "LOC115218018"; ID ""; gene_name "LOC115218018"; transcript_id "G38118.34"; exon_number "31"; uniq_trans_id "G38118.34";
NC_043008.1	PBRI	exon	35923231	35923354	.	-	.	gene_id "LOC115218018"; ID ""; gene_name "LOC115218018"; transcript_id "G38118.34"; exon_number "30"; uniq_trans_id "G38118.34";
NC_043008.1	PBRI	exon	35925886	35925966	.	-	.	gene_id "LOC115218018"; ID ""; gene_name "LOC115218018"; transcript_id "G38118.34"; exon_number "29"; uniq_trans_id "G38118.34";
NC_043008.1	PBRI	exon	35926469	35926619	.	-	.	gene_id "LOC115218018"; ID ""; gene_name "LOC115218018"; transcript_id "G38118.34"; exon_number "28"; uniq_trans_id "G38118.34";
NC_043008.1	PBRI	exon	35927239	35927810	.	-	.	gene_id "LOC115218018"; ID ""; gene_name "LOC115218018"; transcript_id "G38118.34"; exon_number "27"; uniq_trans_id "G38118.34";
NC_043008.1	PBRI	exon	35928417	35928468	.	-	.	gene_id "LOC115218018"; ID ""; gene_name "LOC115218018"; transcript_id "G38118.34"; exon_number "26"; uniq_trans_id "G38118.34";
NC_043008.1	PBRI	exon	35928623	35928872	.	-	.	gene_id "LOC115218018"; ID ""; gene_name "LOC115218018"; transcript_id "G38118.34"; exon_number "25"; uniq_trans_id "G38118.34";
NC_043008.1	PBRI	exon	35930336	35931505	.	-	.	gene_id "LOC115218018"; ID ""; gene_name "LOC115218018"; transcript_id "G38118.34"; exon_number "24"; uniq_trans_id "G38118.34";
NC_043008.1	PBRI	exon	35932391	35932540	.	-	.	gene_id "LOC115218018"; ID ""; gene_name "LOC115218018"; transcript_id "G38118.34"; exon_number "23"; uniq_trans_id "G38118.34";
NC_043008.1	PBRI	exon	35935071	35935265	.	-	.	gene_id "LOC115218018"; ID ""; gene_name "LOC115218018"; transcript_id "G38118.34"; exon_number "22"; uniq_trans_id "G38118.34";
NC_043008.1	PBRI	exon	35937406	35937736	.	-	.	gene_id "LOC115218018"; ID ""; gene_name "LOC115218018"; transcript_id "G38118.34"; exon_number "21"; uniq_trans_id "G38118.34";
NC_043008.1	PBRI	exon	35939552	35939680	.	-	.	gene_id "LOC115218018"; ID ""; gene_name "LOC115218018"; transcript_id "G38118.34"; exon_number "20"; uniq_trans_id "G38118.34";
NC_043008.1	PBRI	exon	35940218	35940403	.	-	.	gene_id "LOC115218018"; ID ""; gene_name "LOC115218018"; transcript_id "G38118.34"; exon_number "19"; uniq_trans_id "G38118.34";
NC_043008.1	PBRI	exon	35941455	35941596	.	-	.	gene_id "LOC115218018"; ID ""; gene_name "LOC115218018"; transcript_id "G38118.34"; exon_number "18"; uniq_trans_id "G38118.34";
NC_043008.1	PBRI	exon	35942796	35942858	.	-	.	gene_id "LOC115218018"; ID ""; gene_name "LOC115218018"; transcript_id "G38118.34"; exon_number "17"; uniq_trans_id "G38118.34";
NC_043008.1	PBRI	exon	35944491	35944546	.	-	.	gene_id "LOC115218018"; ID ""; gene_name "LOC115218018"; transcript_id "G38118.34"; exon_number "16"; uniq_trans_id "G38118.34";
NC_043008.1	PBRI	exon	35945484	35945629	.	-	.	gene_id "LOC115218018"; ID ""; gene_name "LOC115218018"; transcript_id "G38118.34"; exon_number "15"; uniq_trans_id "G38118.34";
NC_043008.1	PBRI	exon	35946078	35946219	.	-	.	gene_id "LOC115218018"; ID ""; gene_name "LOC115218018"; transcript_id "G38118.34"; exon_number "14"; uniq_trans_id "G38118.34";
NC_043008.1	PBRI	exon	35947183	35947323	.	-	.	gene_id "LOC115218018"; ID ""; gene_name "LOC115218018"; transcript_id "G38118.34"; exon_number "13"; uniq_trans_id "G38118.34";
NC_043008.1	PBRI	exon	35948056	35948095	.	-	.	gene_id "LOC115218018"; ID ""; gene_name "LOC115218018"; transcript_id "G38118.34"; exon_number "12"; uniq_trans_id "G38118.34";
NC_043008.1	PBRI	exon	35948492	35948573	.	-	.	gene_id "LOC115218018"; ID ""; gene_name "LOC115218018"; transcript_id "G38118.34"; exon_number "11"; uniq_trans_id "G38118.34";
NC_043008.1	PBRI	exon	35949682	35949775	.	-	.	gene_id "LOC115218018"; ID ""; gene_name "LOC115218018"; transcript_id "G38118.34"; exon_number "10"; uniq_trans_id "G38118.34";
NC_043008.1	PBRI	exon	35950833	35950977	.	-	.	gene_id "LOC115218018"; ID ""; gene_name "LOC115218018"; transcript_id "G38118.34"; exon_number "9"; uniq_trans_id "G38118.34";
NC_043008.1	PBRI	exon	35952120	35952175	.	-	.	gene_id "LOC115218018"; ID ""; gene_name "LOC115218018"; transcript_id "G38118.34"; exon_number "8"; uniq_trans_id "G38118.34";
NC_043008.1	PBRI	exon	35954008	35954074	.	-	.	gene_id "LOC115218018"; ID ""; gene_name "LOC115218018"; transcript_id "G38118.34"; exon_number "7"; uniq_trans_id "G38118.34";
NC_043008.1	PBRI	exon	35956535	35956779	.	-	.	gene_id "LOC115218018"; ID ""; gene_name "LOC115218018"; transcript_id "G38118.34"; exon_number "6"; uniq_trans_id "G38118.34";
NC_043008.1	PBRI	exon	35957818	35957987	.	-	.	gene_id "LOC115218018"; ID ""; gene_name "LOC115218018"; transcript_id "G38118.34"; exon_number "5"; uniq_trans_id "G38118.34";
NC_043008.1	PBRI	exon	35961597	35961666	.	-	.	gene_id "LOC115218018"; ID ""; gene_name "LOC115218018"; transcript_id "G38118.34"; exon_number "4"; uniq_trans_id "G38118.34";
NC_043008.1	PBRI	exon	35965577	35965633	.	-	.	gene_id "LOC115218018"; ID ""; gene_name "LOC115218018"; transcript_id "G38118.34"; exon_number "3"; uniq_trans_id "G38118.34";
NC_043008.1	PBRI	exon	36014893	36015138	.	-	.	gene_id "LOC115218018"; ID ""; gene_name "LOC115218018"; transcript_id "G38118.34"; exon_number "2"; uniq_trans_id "G38118.34";
NC_043008.1	PBRI	exon	36081585	36081669	.	-	.	gene_id "LOC115218018"; ID ""; gene_name "LOC115218018"; transcript_id "G38118.34"; exon_number "1"; uniq_trans_id "G38118.34";
NC_043008.1	PBRI	transcript	35915284	36081663	.	-	.	gene_id "LOC115218018"; ID ""; gene_name "LOC115218018"; transcript_id "G38118.36"; uniq_trans_id "G38118.36";
NC_043008.1	PBRI	exon	35915284	35915707	.	-	.	gene_id "LOC115218018"; ID ""; gene_name "LOC115218018"; transcript_id "G38118.36"; exon_number "34"; uniq_trans_id "G38118.36";
NC_043008.1	PBRI	exon	35918816	35918988	.	-	.	gene_id "LOC115218018"; ID ""; gene_name "LOC115218018"; transcript_id "G38118.36"; exon_number "33"; uniq_trans_id "G38118.36";
NC_043008.1	PBRI	exon	35921043	35921100	.	-	.	gene_id "LOC115218018"; ID ""; gene_name "LOC115218018"; transcript_id "G38118.36"; exon_number "32"; uniq_trans_id "G38118.36";
NC_043008.1	PBRI	exon	35923231	35923354	.	-	.	gene_id "LOC115218018"; ID ""; gene_name "LOC115218018"; transcript_id "G38118.36"; exon_number "31"; uniq_trans_id "G38118.36";
NC_043008.1	PBRI	exon	35925886	35925966	.	-	.	gene_id "LOC115218018"; ID ""; gene_name "LOC115218018"; transcript_id "G38118.36"; exon_number "30"; uniq_trans_id "G38118.36";
NC_043008.1	PBRI	exon	35926469	35926619	.	-	.	gene_id "LOC115218018"; ID ""; gene_name "LOC115218018"; transcript_id "G38118.36"; exon_number "29"; uniq_trans_id "G38118.36";
NC_043008.1	PBRI	exon	35927239	35927810	.	-	.	gene_id "LOC115218018"; ID ""; gene_name "LOC115218018"; transcript_id "G38118.36"; exon_number "28"; uniq_trans_id "G38118.36";
NC_043008.1	PBRI	exon	35928417	35928468	.	-	.	gene_id "LOC115218018"; ID ""; gene_name "LOC115218018"; transcript_id "G38118.36"; exon_number "27"; uniq_trans_id "G38118.36";
NC_043008.1	PBRI	exon	35928623	35928872	.	-	.	gene_id "LOC115218018"; ID ""; gene_name "LOC115218018"; transcript_id "G38118.36"; exon_number "26"; uniq_trans_id "G38118.36";
NC_043008.1	PBRI	exon	35930336	35931505	.	-	.	gene_id "LOC115218018"; ID ""; gene_name "LOC115218018"; transcript_id "G38118.36"; exon_number "25"; uniq_trans_id "G38118.36";
NC_043008.1	PBRI	exon	35932391	35932540	.	-	.	gene_id "LOC115218018"; ID ""; gene_name "LOC115218018"; transcript_id "G38118.36"; exon_number "24"; uniq_trans_id "G38118.36";
NC_043008.1	PBRI	exon	35935071	35935265	.	-	.	gene_id "LOC115218018"; ID ""; gene_name "LOC115218018"; transcript_id "G38118.36"; exon_number "23"; uniq_trans_id "G38118.36";
NC_043008.1	PBRI	exon	35937406	35937736	.	-	.	gene_id "LOC115218018"; ID ""; gene_name "LOC115218018"; transcript_id "G38118.36"; exon_number "22"; uniq_trans_id "G38118.36";
NC_043008.1	PBRI	exon	35939552	35939680	.	-	.	gene_id "LOC115218018"; ID ""; gene_name "LOC115218018"; transcript_id "G38118.36"; exon_number "21"; uniq_trans_id "G38118.36";
NC_043008.1	PBRI	exon	35940218	35940403	.	-	.	gene_id "LOC115218018"; ID ""; gene_name "LOC115218018"; transcript_id "G38118.36"; exon_number "20"; uniq_trans_id "G38118.36";
NC_043008.1	PBRI	exon	35941455	35941596	.	-	.	gene_id "LOC115218018"; ID ""; gene_name "LOC115218018"; transcript_id "G38118.36"; exon_number "19"; uniq_trans_id "G38118.36";
NC_043008.1	PBRI	exon	35942796	35942858	.	-	.	gene_id "LOC115218018"; ID ""; gene_name "LOC115218018"; transcript_id "G38118.36"; exon_number "18"; uniq_trans_id "G38118.36";
NC_043008.1	PBRI	exon	35944491	35944546	.	-	.	gene_id "LOC115218018"; ID ""; gene_name "LOC115218018"; transcript_id "G38118.36"; exon_number "17"; uniq_trans_id "G38118.36";
NC_043008.1	PBRI	exon	35945484	35945629	.	-	.	gene_id "LOC115218018"; ID ""; gene_name "LOC115218018"; transcript_id "G38118.36"; exon_number "16"; uniq_trans_id "G38118.36";
NC_043008.1	PBRI	exon	35946078	35946219	.	-	.	gene_id "LOC115218018"; ID ""; gene_name "LOC115218018"; transcript_id "G38118.36"; exon_number "15"; uniq_trans_id "G38118.36";
NC_043008.1	PBRI	exon	35947183	35947323	.	-	.	gene_id "LOC115218018"; ID ""; gene_name "LOC115218018"; transcript_id "G38118.36"; exon_number "14"; uniq_trans_id "G38118.36";
NC_043008.1	PBRI	exon	35948056	35948095	.	-	.	gene_id "LOC115218018"; ID ""; gene_name "LOC115218018"; transcript_id "G38118.36"; exon_number "13"; uniq_trans_id "G38118.36";
NC_043008.1	PBRI	exon	35949682	35949775	.	-	.	gene_id "LOC115218018"; ID ""; gene_name "LOC115218018"; transcript_id "G38118.36"; exon_number "12"; uniq_trans_id "G38118.36";
NC_043008.1	PBRI	exon	35950833	35950977	.	-	.	gene_id "LOC115218018"; ID ""; gene_name "LOC115218018"; transcript_id "G38118.36"; exon_number "11"; uniq_trans_id "G38118.36";
NC_043008.1	PBRI	exon	35952120	35952175	.	-	.	gene_id "LOC115218018"; ID ""; gene_name "LOC115218018"; transcript_id "G38118.36"; exon_number "10"; uniq_trans_id "G38118.36";
NC_043008.1	PBRI	exon	35954008	35954074	.	-	.	gene_id "LOC115218018"; ID ""; gene_name "LOC115218018"; transcript_id "G38118.36"; exon_number "9"; uniq_trans_id "G38118.36";
NC_043008.1	PBRI	exon	35956535	35956779	.	-	.	gene_id "LOC115218018"; ID ""; gene_name "LOC115218018"; transcript_id "G38118.36"; exon_number "8"; uniq_trans_id "G38118.36";
NC_043008.1	PBRI	exon	35957818	35957987	.	-	.	gene_id "LOC115218018"; ID ""; gene_name "LOC115218018"; transcript_id "G38118.36"; exon_number "7"; uniq_trans_id "G38118.36";
NC_043008.1	PBRI	exon	35961597	35961666	.	-	.	gene_id "LOC115218018"; ID ""; gene_name "LOC115218018"; transcript_id "G38118.36"; exon_number "6"; uniq_trans_id "G38118.36";
NC_043008.1	PBRI	exon	35965577	35965633	.	-	.	gene_id "LOC115218018"; ID ""; gene_name "LOC115218018"; transcript_id "G38118.36"; exon_number "5"; uniq_trans_id "G38118.36";
NC_043008.1	PBRI	exon	35971223	35971412	.	-	.	gene_id "LOC115218018"; ID ""; gene_name "LOC115218018"; transcript_id "G38118.36"; exon_number "4"; uniq_trans_id "G38118.36";
NC_043008.1	PBRI	exon	35982583	35982878	.	-	.	gene_id "LOC115218018"; ID ""; gene_name "LOC115218018"; transcript_id "G38118.36"; exon_number "3"; uniq_trans_id "G38118.36";
NC_043008.1	PBRI	exon	36014893	36015138	.	-	.	gene_id "LOC115218018"; ID ""; gene_name "LOC115218018"; transcript_id "G38118.36"; exon_number "2"; uniq_trans_id "G38118.36";
NC_043008.1	PBRI	exon	36081580	36081663	.	-	.	gene_id "LOC115218018"; ID ""; gene_name "LOC115218018"; transcript_id "G38118.36"; exon_number "1"; uniq_trans_id "G38118.36";
NC_043008.1	PBRI	transcript	35915284	35935689	.	-	.	gene_id "LOC115218018"; ID ""; gene_name "LOC115218018"; transcript_id "G38118.37"; uniq_trans_id "G38118.37";
NC_043008.1	PBRI	exon	35915284	35915707	.	-	.	gene_id "LOC115218018"; ID ""; gene_name "LOC115218018"; transcript_id "G38118.37"; exon_number "12"; uniq_trans_id "G38118.37";
NC_043008.1	PBRI	exon	35918816	35918988	.	-	.	gene_id "LOC115218018"; ID ""; gene_name "LOC115218018"; transcript_id "G38118.37"; exon_number "11"; uniq_trans_id "G38118.37";
NC_043008.1	PBRI	exon	35921043	35921100	.	-	.	gene_id "LOC115218018"; ID ""; gene_name "LOC115218018"; transcript_id "G38118.37"; exon_number "10"; uniq_trans_id "G38118.37";
NC_043008.1	PBRI	exon	35923231	35923354	.	-	.	gene_id "LOC115218018"; ID ""; gene_name "LOC115218018"; transcript_id "G38118.37"; exon_number "9"; uniq_trans_id "G38118.37";
NC_043008.1	PBRI	exon	35925886	35925966	.	-	.	gene_id "LOC115218018"; ID ""; gene_name "LOC115218018"; transcript_id "G38118.37"; exon_number "8"; uniq_trans_id "G38118.37";
NC_043008.1	PBRI	exon	35926469	35926619	.	-	.	gene_id "LOC115218018"; ID ""; gene_name "LOC115218018"; transcript_id "G38118.37"; exon_number "7"; uniq_trans_id "G38118.37";
NC_043008.1	PBRI	exon	35927239	35927810	.	-	.	gene_id "LOC115218018"; ID ""; gene_name "LOC115218018"; transcript_id "G38118.37"; exon_number "6"; uniq_trans_id "G38118.37";
NC_043008.1	PBRI	exon	35928417	35928468	.	-	.	gene_id "LOC115218018"; ID ""; gene_name "LOC115218018"; transcript_id "G38118.37"; exon_number "5"; uniq_trans_id "G38118.37";
NC_043008.1	PBRI	exon	35928623	35928872	.	-	.	gene_id "LOC115218018"; ID ""; gene_name "LOC115218018"; transcript_id "G38118.37"; exon_number "4"; uniq_trans_id "G38118.37";
NC_043008.1	PBRI	exon	35930336	35931505	.	-	.	gene_id "LOC115218018"; ID ""; gene_name "LOC115218018"; transcript_id "G38118.37"; exon_number "3"; uniq_trans_id "G38118.37";
NC_043008.1	PBRI	exon	35932391	35932540	.	-	.	gene_id "LOC115218018"; ID ""; gene_name "LOC115218018"; transcript_id "G38118.37"; exon_number "2"; uniq_trans_id "G38118.37";
NC_043008.1	PBRI	exon	35935071	35935689	.	-	.	gene_id "LOC115218018"; ID ""; gene_name "LOC115218018"; transcript_id "G38118.37"; exon_number "1"; uniq_trans_id "G38118.37";
NC_043008.1	PBRI	transcript	35915284	36081666	.	-	.	gene_id "LOC115218018"; ID ""; gene_name "LOC115218018"; transcript_id "G38118.38"; uniq_trans_id "G38118.38";
NC_043008.1	PBRI	exon	35915284	35915707	.	-	.	gene_id "LOC115218018"; ID ""; gene_name "LOC115218018"; transcript_id "G38118.38"; exon_number "35"; uniq_trans_id "G38118.38";
NC_043008.1	PBRI	exon	35918816	35918988	.	-	.	gene_id "LOC115218018"; ID ""; gene_name "LOC115218018"; transcript_id "G38118.38"; exon_number "34"; uniq_trans_id "G38118.38";
NC_043008.1	PBRI	exon	35921043	35921100	.	-	.	gene_id "LOC115218018"; ID ""; gene_name "LOC115218018"; transcript_id "G38118.38"; exon_number "33"; uniq_trans_id "G38118.38";
NC_043008.1	PBRI	exon	35923231	35923354	.	-	.	gene_id "LOC115218018"; ID ""; gene_name "LOC115218018"; transcript_id "G38118.38"; exon_number "32"; uniq_trans_id "G38118.38";
NC_043008.1	PBRI	exon	35925886	35925966	.	-	.	gene_id "LOC115218018"; ID ""; gene_name "LOC115218018"; transcript_id "G38118.38"; exon_number "31"; uniq_trans_id "G38118.38";
NC_043008.1	PBRI	exon	35926469	35926619	.	-	.	gene_id "LOC115218018"; ID ""; gene_name "LOC115218018"; transcript_id "G38118.38"; exon_number "30"; uniq_trans_id "G38118.38";
NC_043008.1	PBRI	exon	35927239	35927810	.	-	.	gene_id "LOC115218018"; ID ""; gene_name "LOC115218018"; transcript_id "G38118.38"; exon_number "29"; uniq_trans_id "G38118.38";
NC_043008.1	PBRI	exon	35928417	35928468	.	-	.	gene_id "LOC115218018"; ID ""; gene_name "LOC115218018"; transcript_id "G38118.38"; exon_number "28"; uniq_trans_id "G38118.38";
NC_043008.1	PBRI	exon	35928623	35928872	.	-	.	gene_id "LOC115218018"; ID ""; gene_name "LOC115218018"; transcript_id "G38118.38"; exon_number "27"; uniq_trans_id "G38118.38";
NC_043008.1	PBRI	exon	35930336	35931505	.	-	.	gene_id "LOC115218018"; ID ""; gene_name "LOC115218018"; transcript_id "G38118.38"; exon_number "26"; uniq_trans_id "G38118.38";
NC_043008.1	PBRI	exon	35932391	35932540	.	-	.	gene_id "LOC115218018"; ID ""; gene_name "LOC115218018"; transcript_id "G38118.38"; exon_number "25"; uniq_trans_id "G38118.38";
NC_043008.1	PBRI	exon	35937406	35937736	.	-	.	gene_id "LOC115218018"; ID ""; gene_name "LOC115218018"; transcript_id "G38118.38"; exon_number "24"; uniq_trans_id "G38118.38";
NC_043008.1	PBRI	exon	35939552	35939680	.	-	.	gene_id "LOC115218018"; ID ""; gene_name "LOC115218018"; transcript_id "G38118.38"; exon_number "23"; uniq_trans_id "G38118.38";
NC_043008.1	PBRI	exon	35940218	35940403	.	-	.	gene_id "LOC115218018"; ID ""; gene_name "LOC115218018"; transcript_id "G38118.38"; exon_number "22"; uniq_trans_id "G38118.38";
NC_043008.1	PBRI	exon	35941455	35941596	.	-	.	gene_id "LOC115218018"; ID ""; gene_name "LOC115218018"; transcript_id "G38118.38"; exon_number "21"; uniq_trans_id "G38118.38";
NC_043008.1	PBRI	exon	35942796	35942858	.	-	.	gene_id "LOC115218018"; ID ""; gene_name "LOC115218018"; transcript_id "G38118.38"; exon_number "20"; uniq_trans_id "G38118.38";
NC_043008.1	PBRI	exon	35944491	35944546	.	-	.	gene_id "LOC115218018"; ID ""; gene_name "LOC115218018"; transcript_id "G38118.38"; exon_number "19"; uniq_trans_id "G38118.38";
NC_043008.1	PBRI	exon	35945484	35945629	.	-	.	gene_id "LOC115218018"; ID ""; gene_name "LOC115218018"; transcript_id "G38118.38"; exon_number "18"; uniq_trans_id "G38118.38";
NC_043008.1	PBRI	exon	35946078	35946219	.	-	.	gene_id "LOC115218018"; ID ""; gene_name "LOC115218018"; transcript_id "G38118.38"; exon_number "17"; uniq_trans_id "G38118.38";
NC_043008.1	PBRI	exon	35947183	35947323	.	-	.	gene_id "LOC115218018"; ID ""; gene_name "LOC115218018"; transcript_id "G38118.38"; exon_number "16"; uniq_trans_id "G38118.38";
NC_043008.1	PBRI	exon	35948056	35948095	.	-	.	gene_id "LOC115218018"; ID ""; gene_name "LOC115218018"; transcript_id "G38118.38"; exon_number "15"; uniq_trans_id "G38118.38";
NC_043008.1	PBRI	exon	35948492	35948573	.	-	.	gene_id "LOC115218018"; ID ""; gene_name "LOC115218018"; transcript_id "G38118.38"; exon_number "14"; uniq_trans_id "G38118.38";
NC_043008.1	PBRI	exon	35949682	35949775	.	-	.	gene_id "LOC115218018"; ID ""; gene_name "LOC115218018"; transcript_id "G38118.38"; exon_number "13"; uniq_trans_id "G38118.38";
NC_043008.1	PBRI	exon	35950833	35950977	.	-	.	gene_id "LOC115218018"; ID ""; gene_name "LOC115218018"; transcript_id "G38118.38"; exon_number "12"; uniq_trans_id "G38118.38";
NC_043008.1	PBRI	exon	35952120	35952175	.	-	.	gene_id "LOC115218018"; ID ""; gene_name "LOC115218018"; transcript_id "G38118.38"; exon_number "11"; uniq_trans_id "G38118.38";
NC_043008.1	PBRI	exon	35954008	35954074	.	-	.	gene_id "LOC115218018"; ID ""; gene_name "LOC115218018"; transcript_id "G38118.38"; exon_number "10"; uniq_trans_id "G38118.38";
NC_043008.1	PBRI	exon	35956535	35956779	.	-	.	gene_id "LOC115218018"; ID ""; gene_name "LOC115218018"; transcript_id "G38118.38"; exon_number "9"; uniq_trans_id "G38118.38";
NC_043008.1	PBRI	exon	35957818	35957987	.	-	.	gene_id "LOC115218018"; ID ""; gene_name "LOC115218018"; transcript_id "G38118.38"; exon_number "8"; uniq_trans_id "G38118.38";
NC_043008.1	PBRI	exon	35961597	35961666	.	-	.	gene_id "LOC115218018"; ID ""; gene_name "LOC115218018"; transcript_id "G38118.38"; exon_number "7"; uniq_trans_id "G38118.38";
NC_043008.1	PBRI	exon	35965577	35965633	.	-	.	gene_id "LOC115218018"; ID ""; gene_name "LOC115218018"; transcript_id "G38118.38"; exon_number "6"; uniq_trans_id "G38118.38";
NC_043008.1	PBRI	exon	35971223	35971412	.	-	.	gene_id "LOC115218018"; ID ""; gene_name "LOC115218018"; transcript_id "G38118.38"; exon_number "5"; uniq_trans_id "G38118.38";
NC_043008.1	PBRI	exon	35982583	35982878	.	-	.	gene_id "LOC115218018"; ID ""; gene_name "LOC115218018"; transcript_id "G38118.38"; exon_number "4"; uniq_trans_id "G38118.38";
NC_043008.1	PBRI	exon	36014893	36015138	.	-	.	gene_id "LOC115218018"; ID ""; gene_name "LOC115218018"; transcript_id "G38118.38"; exon_number "3"; uniq_trans_id "G38118.38";
NC_043008.1	PBRI	exon	36035423	36035524	.	-	.	gene_id "LOC115218018"; ID ""; gene_name "LOC115218018"; transcript_id "G38118.38"; exon_number "2"; uniq_trans_id "G38118.38";
NC_043008.1	PBRI	exon	36081580	36081666	.	-	.	gene_id "LOC115218018"; ID ""; gene_name "LOC115218018"; transcript_id "G38118.38"; exon_number "1"; uniq_trans_id "G38118.38";
NC_043008.1	PBRI	transcript	35915284	35934338	.	-	.	gene_id "LOC115218018"; ID ""; gene_name "LOC115218018"; transcript_id "G38118.41"; uniq_trans_id "G38118.41";
NC_043008.1	PBRI	exon	35915284	35915707	.	-	.	gene_id "LOC115218018"; ID ""; gene_name "LOC115218018"; transcript_id "G38118.41"; exon_number "11"; uniq_trans_id "G38118.41";
NC_043008.1	PBRI	exon	35918816	35918988	.	-	.	gene_id "LOC115218018"; ID ""; gene_name "LOC115218018"; transcript_id "G38118.41"; exon_number "10"; uniq_trans_id "G38118.41";
NC_043008.1	PBRI	exon	35921043	35921100	.	-	.	gene_id "LOC115218018"; ID ""; gene_name "LOC115218018"; transcript_id "G38118.41"; exon_number "9"; uniq_trans_id "G38118.41";
NC_043008.1	PBRI	exon	35923231	35923354	.	-	.	gene_id "LOC115218018"; ID ""; gene_name "LOC115218018"; transcript_id "G38118.41"; exon_number "8"; uniq_trans_id "G38118.41";
NC_043008.1	PBRI	exon	35925886	35925966	.	-	.	gene_id "LOC115218018"; ID ""; gene_name "LOC115218018"; transcript_id "G38118.41"; exon_number "7"; uniq_trans_id "G38118.41";
NC_043008.1	PBRI	exon	35926469	35926619	.	-	.	gene_id "LOC115218018"; ID ""; gene_name "LOC115218018"; transcript_id "G38118.41"; exon_number "6"; uniq_trans_id "G38118.41";
NC_043008.1	PBRI	exon	35927239	35927810	.	-	.	gene_id "LOC115218018"; ID ""; gene_name "LOC115218018"; transcript_id "G38118.41"; exon_number "5"; uniq_trans_id "G38118.41";
NC_043008.1	PBRI	exon	35928417	35928468	.	-	.	gene_id "LOC115218018"; ID ""; gene_name "LOC115218018"; transcript_id "G38118.41"; exon_number "4"; uniq_trans_id "G38118.41";
NC_043008.1	PBRI	exon	35928623	35928872	.	-	.	gene_id "LOC115218018"; ID ""; gene_name "LOC115218018"; transcript_id "G38118.41"; exon_number "3"; uniq_trans_id "G38118.41";
NC_043008.1	PBRI	exon	35930336	35931505	.	-	.	gene_id "LOC115218018"; ID ""; gene_name "LOC115218018"; transcript_id "G38118.41"; exon_number "2"; uniq_trans_id "G38118.41";
NC_043008.1	PBRI	exon	35932391	35934338	.	-	.	gene_id "LOC115218018"; ID ""; gene_name "LOC115218018"; transcript_id "G38118.41"; exon_number "1"; uniq_trans_id "G38118.41";
NC_043008.1	PBRI	transcript	35915284	35935224	.	-	.	gene_id "LOC115218018"; ID ""; gene_name "LOC115218018"; transcript_id "G38118.42"; uniq_trans_id "G38118.42";
NC_043008.1	PBRI	exon	35915284	35915707	.	-	.	gene_id "LOC115218018"; ID ""; gene_name "LOC115218018"; transcript_id "G38118.42"; exon_number "11"; uniq_trans_id "G38118.42";
NC_043008.1	PBRI	exon	35918816	35918988	.	-	.	gene_id "LOC115218018"; ID ""; gene_name "LOC115218018"; transcript_id "G38118.42"; exon_number "10"; uniq_trans_id "G38118.42";
NC_043008.1	PBRI	exon	35921043	35921100	.	-	.	gene_id "LOC115218018"; ID ""; gene_name "LOC115218018"; transcript_id "G38118.42"; exon_number "9"; uniq_trans_id "G38118.42";
NC_043008.1	PBRI	exon	35923231	35923354	.	-	.	gene_id "LOC115218018"; ID ""; gene_name "LOC115218018"; transcript_id "G38118.42"; exon_number "8"; uniq_trans_id "G38118.42";
NC_043008.1	PBRI	exon	35925886	35925966	.	-	.	gene_id "LOC115218018"; ID ""; gene_name "LOC115218018"; transcript_id "G38118.42"; exon_number "7"; uniq_trans_id "G38118.42";
NC_043008.1	PBRI	exon	35926469	35926619	.	-	.	gene_id "LOC115218018"; ID ""; gene_name "LOC115218018"; transcript_id "G38118.42"; exon_number "6"; uniq_trans_id "G38118.42";
NC_043008.1	PBRI	exon	35927239	35927810	.	-	.	gene_id "LOC115218018"; ID ""; gene_name "LOC115218018"; transcript_id "G38118.42"; exon_number "5"; uniq_trans_id "G38118.42";
NC_043008.1	PBRI	exon	35928417	35928468	.	-	.	gene_id "LOC115218018"; ID ""; gene_name "LOC115218018"; transcript_id "G38118.42"; exon_number "4"; uniq_trans_id "G38118.42";
NC_043008.1	PBRI	exon	35928623	35928872	.	-	.	gene_id "LOC115218018"; ID ""; gene_name "LOC115218018"; transcript_id "G38118.42"; exon_number "3"; uniq_trans_id "G38118.42";
NC_043008.1	PBRI	exon	35930336	35931505	.	-	.	gene_id "LOC115218018"; ID ""; gene_name "LOC115218018"; transcript_id "G38118.42"; exon_number "2"; uniq_trans_id "G38118.42";
NC_043008.1	PBRI	exon	35932391	35935224	.	-	.	gene_id "LOC115218018"; ID ""; gene_name "LOC115218018"; transcript_id "G38118.42"; exon_number "1"; uniq_trans_id "G38118.42";
NC_043008.1	PBRI	transcript	35915284	35933488	.	-	.	gene_id "LOC115218018"; ID ""; gene_name "LOC115218018"; transcript_id "G38118.43"; uniq_trans_id "G38118.43";
NC_043008.1	PBRI	exon	35915284	35915707	.	-	.	gene_id "LOC115218018"; ID ""; gene_name "LOC115218018"; transcript_id "G38118.43"; exon_number "10"; uniq_trans_id "G38118.43";
NC_043008.1	PBRI	exon	35918816	35918988	.	-	.	gene_id "LOC115218018"; ID ""; gene_name "LOC115218018"; transcript_id "G38118.43"; exon_number "9"; uniq_trans_id "G38118.43";
NC_043008.1	PBRI	exon	35921043	35921100	.	-	.	gene_id "LOC115218018"; ID ""; gene_name "LOC115218018"; transcript_id "G38118.43"; exon_number "8"; uniq_trans_id "G38118.43";
NC_043008.1	PBRI	exon	35923231	35923354	.	-	.	gene_id "LOC115218018"; ID ""; gene_name "LOC115218018"; transcript_id "G38118.43"; exon_number "7"; uniq_trans_id "G38118.43";
NC_043008.1	PBRI	exon	35925886	35925966	.	-	.	gene_id "LOC115218018"; ID ""; gene_name "LOC115218018"; transcript_id "G38118.43"; exon_number "6"; uniq_trans_id "G38118.43";
NC_043008.1	PBRI	exon	35926469	35926619	.	-	.	gene_id "LOC115218018"; ID ""; gene_name "LOC115218018"; transcript_id "G38118.43"; exon_number "5"; uniq_trans_id "G38118.43";
NC_043008.1	PBRI	exon	35927239	35927810	.	-	.	gene_id "LOC115218018"; ID ""; gene_name "LOC115218018"; transcript_id "G38118.43"; exon_number "4"; uniq_trans_id "G38118.43";
NC_043008.1	PBRI	exon	35928417	35928468	.	-	.	gene_id "LOC115218018"; ID ""; gene_name "LOC115218018"; transcript_id "G38118.43"; exon_number "3"; uniq_trans_id "G38118.43";
NC_043008.1	PBRI	exon	35928623	35928872	.	-	.	gene_id "LOC115218018"; ID ""; gene_name "LOC115218018"; transcript_id "G38118.43"; exon_number "2"; uniq_trans_id "G38118.43";
NC_043008.1	PBRI	exon	35930336	35933488	.	-	.	gene_id "LOC115218018"; ID ""; gene_name "LOC115218018"; transcript_id "G38118.43"; exon_number "1"; uniq_trans_id "G38118.43";
NC_043008.1	PBRI	transcript	35931009	36081654	.	-	.	gene_id "LOC115218018"; ID ""; gene_name "LOC115218018"; transcript_id "G38118.47"; uniq_trans_id "G38118.47";
NC_043008.1	PBRI	exon	35931009	35931505	.	-	.	gene_id "LOC115218018"; ID ""; gene_name "LOC115218018"; transcript_id "G38118.47"; exon_number "26"; uniq_trans_id "G38118.47";
NC_043008.1	PBRI	exon	35932391	35932540	.	-	.	gene_id "LOC115218018"; ID ""; gene_name "LOC115218018"; transcript_id "G38118.47"; exon_number "25"; uniq_trans_id "G38118.47";
NC_043008.1	PBRI	exon	35935071	35935265	.	-	.	gene_id "LOC115218018"; ID ""; gene_name "LOC115218018"; transcript_id "G38118.47"; exon_number "24"; uniq_trans_id "G38118.47";
NC_043008.1	PBRI	exon	35937406	35937736	.	-	.	gene_id "LOC115218018"; ID ""; gene_name "LOC115218018"; transcript_id "G38118.47"; exon_number "23"; uniq_trans_id "G38118.47";
NC_043008.1	PBRI	exon	35939552	35939680	.	-	.	gene_id "LOC115218018"; ID ""; gene_name "LOC115218018"; transcript_id "G38118.47"; exon_number "22"; uniq_trans_id "G38118.47";
NC_043008.1	PBRI	exon	35940218	35940403	.	-	.	gene_id "LOC115218018"; ID ""; gene_name "LOC115218018"; transcript_id "G38118.47"; exon_number "21"; uniq_trans_id "G38118.47";
NC_043008.1	PBRI	exon	35941455	35941596	.	-	.	gene_id "LOC115218018"; ID ""; gene_name "LOC115218018"; transcript_id "G38118.47"; exon_number "20"; uniq_trans_id "G38118.47";
NC_043008.1	PBRI	exon	35942796	35942858	.	-	.	gene_id "LOC115218018"; ID ""; gene_name "LOC115218018"; transcript_id "G38118.47"; exon_number "19"; uniq_trans_id "G38118.47";
NC_043008.1	PBRI	exon	35944491	35944546	.	-	.	gene_id "LOC115218018"; ID ""; gene_name "LOC115218018"; transcript_id "G38118.47"; exon_number "18"; uniq_trans_id "G38118.47";
NC_043008.1	PBRI	exon	35945484	35945629	.	-	.	gene_id "LOC115218018"; ID ""; gene_name "LOC115218018"; transcript_id "G38118.47"; exon_number "17"; uniq_trans_id "G38118.47";
NC_043008.1	PBRI	exon	35946078	35946219	.	-	.	gene_id "LOC115218018"; ID ""; gene_name "LOC115218018"; transcript_id "G38118.47"; exon_number "16"; uniq_trans_id "G38118.47";
NC_043008.1	PBRI	exon	35947183	35947323	.	-	.	gene_id "LOC115218018"; ID ""; gene_name "LOC115218018"; transcript_id "G38118.47"; exon_number "15"; uniq_trans_id "G38118.47";
NC_043008.1	PBRI	exon	35948056	35948095	.	-	.	gene_id "LOC115218018"; ID ""; gene_name "LOC115218018"; transcript_id "G38118.47"; exon_number "14"; uniq_trans_id "G38118.47";
NC_043008.1	PBRI	exon	35948492	35948573	.	-	.	gene_id "LOC115218018"; ID ""; gene_name "LOC115218018"; transcript_id "G38118.47"; exon_number "13"; uniq_trans_id "G38118.47";
NC_043008.1	PBRI	exon	35949682	35949775	.	-	.	gene_id "LOC115218018"; ID ""; gene_name "LOC115218018"; transcript_id "G38118.47"; exon_number "12"; uniq_trans_id "G38118.47";
NC_043008.1	PBRI	exon	35950833	35950977	.	-	.	gene_id "LOC115218018"; ID ""; gene_name "LOC115218018"; transcript_id "G38118.47"; exon_number "11"; uniq_trans_id "G38118.47";
NC_043008.1	PBRI	exon	35952120	35952175	.	-	.	gene_id "LOC115218018"; ID ""; gene_name "LOC115218018"; transcript_id "G38118.47"; exon_number "10"; uniq_trans_id "G38118.47";
NC_043008.1	PBRI	exon	35954008	35954074	.	-	.	gene_id "LOC115218018"; ID ""; gene_name "LOC115218018"; transcript_id "G38118.47"; exon_number "9"; uniq_trans_id "G38118.47";
NC_043008.1	PBRI	exon	35956535	35956779	.	-	.	gene_id "LOC115218018"; ID ""; gene_name "LOC115218018"; transcript_id "G38118.47"; exon_number "8"; uniq_trans_id "G38118.47";
NC_043008.1	PBRI	exon	35957818	35957987	.	-	.	gene_id "LOC115218018"; ID ""; gene_name "LOC115218018"; transcript_id "G38118.47"; exon_number "7"; uniq_trans_id "G38118.47";
NC_043008.1	PBRI	exon	35961597	35961666	.	-	.	gene_id "LOC115218018"; ID ""; gene_name "LOC115218018"; transcript_id "G38118.47"; exon_number "6"; uniq_trans_id "G38118.47";
NC_043008.1	PBRI	exon	35965577	35965633	.	-	.	gene_id "LOC115218018"; ID ""; gene_name "LOC115218018"; transcript_id "G38118.47"; exon_number "5"; uniq_trans_id "G38118.47";
NC_043008.1	PBRI	exon	35971223	35971412	.	-	.	gene_id "LOC115218018"; ID ""; gene_name "LOC115218018"; transcript_id "G38118.47"; exon_number "4"; uniq_trans_id "G38118.47";
NC_043008.1	PBRI	exon	35982583	35982878	.	-	.	gene_id "LOC115218018"; ID ""; gene_name "LOC115218018"; transcript_id "G38118.47"; exon_number "3"; uniq_trans_id "G38118.47";
NC_043008.1	PBRI	exon	36014893	36015138	.	-	.	gene_id "LOC115218018"; ID ""; gene_name "LOC115218018"; transcript_id "G38118.47"; exon_number "2"; uniq_trans_id "G38118.47";
NC_043008.1	PBRI	exon	36081580	36081654	.	-	.	gene_id "LOC115218018"; ID ""; gene_name "LOC115218018"; transcript_id "G38118.47"; exon_number "1"; uniq_trans_id "G38118.47";
NC_043008.1	Gnomon	transcript	35914169	36081717	.	-	.	gene_id "LOC115218018"; ID "XM_029787765.2"; gene_name "LOC115218018"; transcript_id "XM_029787765.2";
NC_043008.1	Gnomon	CDS	35915574	35915707	.	-	2	gene_id "LOC115218018"; db_xref "GeneID:115218018"; gbkey "CDS"; gene "LOC115218018"; ID ""; gene_name "LOC115218018"; transcript_id "XM_029787765.2"; product "C-myc promoter-binding protein isoform X1"; protein_id "XP_029643625.1"; exon_number "35";
NC_043008.1	Gnomon	CDS	35918816	35918988	.	-	1	gene_id "LOC115218018"; db_xref "GeneID:115218018"; gbkey "CDS"; gene "LOC115218018"; ID ""; gene_name "LOC115218018"; transcript_id "XM_029787765.2"; product "C-myc promoter-binding protein isoform X1"; protein_id "XP_029643625.1"; exon_number "34";
NC_043008.1	Gnomon	CDS	35921043	35921100	.	-	2	gene_id "LOC115218018"; db_xref "GeneID:115218018"; gbkey "CDS"; gene "LOC115218018"; ID ""; gene_name "LOC115218018"; transcript_id "XM_029787765.2"; product "C-myc promoter-binding protein isoform X1"; protein_id "XP_029643625.1"; exon_number "33";
NC_043008.1	Gnomon	CDS	35923231	35923354	.	-	0	gene_id "LOC115218018"; db_xref "GeneID:115218018"; gbkey "CDS"; gene "LOC115218018"; ID ""; gene_name "LOC115218018"; transcript_id "XM_029787765.2"; product "C-myc promoter-binding protein isoform X1"; protein_id "XP_029643625.1"; exon_number "32";
NC_043008.1	Gnomon	CDS	35925886	35925966	.	-	0	gene_id "LOC115218018"; db_xref "GeneID:115218018"; gbkey "CDS"; gene "LOC115218018"; ID ""; gene_name "LOC115218018"; transcript_id "XM_029787765.2"; product "C-myc promoter-binding protein isoform X1"; protein_id "XP_029643625.1"; exon_number "31";
NC_043008.1	Gnomon	CDS	35926469	35926619	.	-	1	gene_id "LOC115218018"; db_xref "GeneID:115218018"; gbkey "CDS"; gene "LOC115218018"; ID ""; gene_name "LOC115218018"; transcript_id "XM_029787765.2"; product "C-myc promoter-binding protein isoform X1"; protein_id "XP_029643625.1"; exon_number "30";
NC_043008.1	Gnomon	CDS	35927239	35927810	.	-	0	gene_id "LOC115218018"; db_xref "GeneID:115218018"; gbkey "CDS"; gene "LOC115218018"; ID ""; gene_name "LOC115218018"; transcript_id "XM_029787765.2"; product "C-myc promoter-binding protein isoform X1"; protein_id "XP_029643625.1"; exon_number "29";
NC_043008.1	Gnomon	CDS	35928417	35928468	.	-	1	gene_id "LOC115218018"; db_xref "GeneID:115218018"; gbkey "CDS"; gene "LOC115218018"; ID ""; gene_name "LOC115218018"; transcript_id "XM_029787765.2"; product "C-myc promoter-binding protein isoform X1"; protein_id "XP_029643625.1"; exon_number "28";
NC_043008.1	Gnomon	CDS	35928623	35928872	.	-	2	gene_id "LOC115218018"; db_xref "GeneID:115218018"; gbkey "CDS"; gene "LOC115218018"; ID ""; gene_name "LOC115218018"; transcript_id "XM_029787765.2"; product "C-myc promoter-binding protein isoform X1"; protein_id "XP_029643625.1"; exon_number "27";
NC_043008.1	Gnomon	CDS	35930336	35931505	.	-	2	gene_id "LOC115218018"; db_xref "GeneID:115218018"; gbkey "CDS"; gene "LOC115218018"; ID ""; gene_name "LOC115218018"; transcript_id "XM_029787765.2"; product "C-myc promoter-binding protein isoform X1"; protein_id "XP_029643625.1"; exon_number "26";
NC_043008.1	Gnomon	CDS	35932391	35932540	.	-	2	gene_id "LOC115218018"; db_xref "GeneID:115218018"; gbkey "CDS"; gene "LOC115218018"; ID ""; gene_name "LOC115218018"; transcript_id "XM_029787765.2"; product "C-myc promoter-binding protein isoform X1"; protein_id "XP_029643625.1"; exon_number "25";
NC_043008.1	Gnomon	CDS	35935071	35935265	.	-	2	gene_id "LOC115218018"; db_xref "GeneID:115218018"; gbkey "CDS"; gene "LOC115218018"; ID ""; gene_name "LOC115218018"; transcript_id "XM_029787765.2"; product "C-myc promoter-binding protein isoform X1"; protein_id "XP_029643625.1"; exon_number "24";
NC_043008.1	Gnomon	CDS	35937406	35937736	.	-	0	gene_id "LOC115218018"; db_xref "GeneID:115218018"; gbkey "CDS"; gene "LOC115218018"; ID ""; gene_name "LOC115218018"; transcript_id "XM_029787765.2"; product "C-myc promoter-binding protein isoform X1"; protein_id "XP_029643625.1"; exon_number "23";
NC_043008.1	Gnomon	CDS	35939552	35939680	.	-	0	gene_id "LOC115218018"; db_xref "GeneID:115218018"; gbkey "CDS"; gene "LOC115218018"; ID ""; gene_name "LOC115218018"; transcript_id "XM_029787765.2"; product "C-myc promoter-binding protein isoform X1"; protein_id "XP_029643625.1"; exon_number "22";
NC_043008.1	Gnomon	CDS	35940218	35940403	.	-	0	gene_id "LOC115218018"; db_xref "GeneID:115218018"; gbkey "CDS"; gene "LOC115218018"; ID ""; gene_name "LOC115218018"; transcript_id "XM_029787765.2"; product "C-myc promoter-binding protein isoform X1"; protein_id "XP_029643625.1"; exon_number "21";
NC_043008.1	Gnomon	CDS	35941455	35941596	.	-	1	gene_id "LOC115218018"; db_xref "GeneID:115218018"; gbkey "CDS"; gene "LOC115218018"; ID ""; gene_name "LOC115218018"; transcript_id "XM_029787765.2"; product "C-myc promoter-binding protein isoform X1"; protein_id "XP_029643625.1"; exon_number "20";
NC_043008.1	Gnomon	CDS	35942796	35942858	.	-	1	gene_id "LOC115218018"; db_xref "GeneID:115218018"; gbkey "CDS"; gene "LOC115218018"; ID ""; gene_name "LOC115218018"; transcript_id "XM_029787765.2"; product "C-myc promoter-binding protein isoform X1"; protein_id "XP_029643625.1"; exon_number "19";
NC_043008.1	Gnomon	CDS	35944491	35944546	.	-	0	gene_id "LOC115218018"; db_xref "GeneID:115218018"; gbkey "CDS"; gene "LOC115218018"; ID ""; gene_name "LOC115218018"; transcript_id "XM_029787765.2"; product "C-myc promoter-binding protein isoform X1"; protein_id "XP_029643625.1"; exon_number "18";
NC_043008.1	Gnomon	CDS	35945484	35945629	.	-	2	gene_id "LOC115218018"; db_xref "GeneID:115218018"; gbkey "CDS"; gene "LOC115218018"; ID ""; gene_name "LOC115218018"; transcript_id "XM_029787765.2"; product "C-myc promoter-binding protein isoform X1"; protein_id "XP_029643625.1"; exon_number "17";
NC_043008.1	Gnomon	CDS	35946078	35946219	.	-	0	gene_id "LOC115218018"; db_xref "GeneID:115218018"; gbkey "CDS"; gene "LOC115218018"; ID ""; gene_name "LOC115218018"; transcript_id "XM_029787765.2"; product "C-myc promoter-binding protein isoform X1"; protein_id "XP_029643625.1"; exon_number "16";
NC_043008.1	Gnomon	CDS	35947183	35947323	.	-	0	gene_id "LOC115218018"; db_xref "GeneID:115218018"; gbkey "CDS"; gene "LOC115218018"; ID ""; gene_name "LOC115218018"; transcript_id "XM_029787765.2"; product "C-myc promoter-binding protein isoform X1"; protein_id "XP_029643625.1"; exon_number "15";
NC_043008.1	Gnomon	CDS	35948056	35948095	.	-	1	gene_id "LOC115218018"; db_xref "GeneID:115218018"; gbkey "CDS"; gene "LOC115218018"; ID ""; gene_name "LOC115218018"; transcript_id "XM_029787765.2"; product "C-myc promoter-binding protein isoform X1"; protein_id "XP_029643625.1"; exon_number "14";
NC_043008.1	Gnomon	CDS	35948492	35948573	.	-	2	gene_id "LOC115218018"; db_xref "GeneID:115218018"; gbkey "CDS"; gene "LOC115218018"; ID ""; gene_name "LOC115218018"; transcript_id "XM_029787765.2"; product "C-myc promoter-binding protein isoform X1"; protein_id "XP_029643625.1"; exon_number "13";
NC_043008.1	Gnomon	CDS	35949682	35949775	.	-	0	gene_id "LOC115218018"; db_xref "GeneID:115218018"; gbkey "CDS"; gene "LOC115218018"; ID ""; gene_name "LOC115218018"; transcript_id "XM_029787765.2"; product "C-myc promoter-binding protein isoform X1"; protein_id "XP_029643625.1"; exon_number "12";
NC_043008.1	Gnomon	CDS	35950833	35950977	.	-	1	gene_id "LOC115218018"; db_xref "GeneID:115218018"; gbkey "CDS"; gene "LOC115218018"; ID ""; gene_name "LOC115218018"; transcript_id "XM_029787765.2"; product "C-myc promoter-binding protein isoform X1"; protein_id "XP_029643625.1"; exon_number "11";
NC_043008.1	Gnomon	CDS	35952120	35952175	.	-	0	gene_id "LOC115218018"; db_xref "GeneID:115218018"; gbkey "CDS"; gene "LOC115218018"; ID ""; gene_name "LOC115218018"; transcript_id "XM_029787765.2"; product "C-myc promoter-binding protein isoform X1"; protein_id "XP_029643625.1"; exon_number "10";
NC_043008.1	Gnomon	CDS	35954008	35954074	.	-	1	gene_id "LOC115218018"; db_xref "GeneID:115218018"; gbkey "CDS"; gene "LOC115218018"; ID ""; gene_name "LOC115218018"; transcript_id "XM_029787765.2"; product "C-myc promoter-binding protein isoform X1"; protein_id "XP_029643625.1"; exon_number "9";
NC_043008.1	Gnomon	CDS	35956535	35956779	.	-	0	gene_id "LOC115218018"; db_xref "GeneID:115218018"; gbkey "CDS"; gene "LOC115218018"; ID ""; gene_name "LOC115218018"; transcript_id "XM_029787765.2"; product "C-myc promoter-binding protein isoform X1"; protein_id "XP_029643625.1"; exon_number "8";
NC_043008.1	Gnomon	CDS	35957818	35957987	.	-	2	gene_id "LOC115218018"; db_xref "GeneID:115218018"; gbkey "CDS"; gene "LOC115218018"; ID ""; gene_name "LOC115218018"; transcript_id "XM_029787765.2"; product "C-myc promoter-binding protein isoform X1"; protein_id "XP_029643625.1"; exon_number "7";
NC_043008.1	Gnomon	CDS	35961597	35961666	.	-	0	gene_id "LOC115218018"; db_xref "GeneID:115218018"; gbkey "CDS"; gene "LOC115218018"; ID ""; gene_name "LOC115218018"; transcript_id "XM_029787765.2"; product "C-myc promoter-binding protein isoform X1"; protein_id "XP_029643625.1"; exon_number "6";
NC_043008.1	Gnomon	CDS	35965577	35965633	.	-	0	gene_id "LOC115218018"; db_xref "GeneID:115218018"; gbkey "CDS"; gene "LOC115218018"; ID ""; gene_name "LOC115218018"; transcript_id "XM_029787765.2"; product "C-myc promoter-binding protein isoform X1"; protein_id "XP_029643625.1"; exon_number "5";
NC_043008.1	Gnomon	CDS	35971223	35971412	.	-	1	gene_id "LOC115218018"; db_xref "GeneID:115218018"; gbkey "CDS"; gene "LOC115218018"; ID ""; gene_name "LOC115218018"; transcript_id "XM_029787765.2"; product "C-myc promoter-binding protein isoform X1"; protein_id "XP_029643625.1"; exon_number "4";
NC_043008.1	Gnomon	CDS	35982583	35982878	.	-	0	gene_id "LOC115218018"; db_xref "GeneID:115218018"; gbkey "CDS"; gene "LOC115218018"; ID ""; gene_name "LOC115218018"; transcript_id "XM_029787765.2"; product "C-myc promoter-binding protein isoform X1"; protein_id "XP_029643625.1"; exon_number "3";
NC_043008.1	Gnomon	exon	35914169	35915707	.	-	.	gene_id "LOC115218018"; db_xref "GeneID:115218018"; gbkey "mRNA"; gene "LOC115218018"; ID ""; gene_name "LOC115218018"; transcript_id "XM_029787765.2"; product "C-myc promoter-binding protein, transcript variant X1"; exon_number "35"; model_evidence "Supporting evidence includes similarity to: 17 Proteins, and 100% coverage of the annotated genomic feature by RNAseq alignments, including 29 samples with support for all annotated introns";
NC_043008.1	Gnomon	exon	35918816	35918988	.	-	.	gene_id "LOC115218018"; db_xref "GeneID:115218018"; gbkey "mRNA"; gene "LOC115218018"; ID ""; gene_name "LOC115218018"; transcript_id "XM_029787765.2"; product "C-myc promoter-binding protein, transcript variant X1"; exon_number "34"; model_evidence "Supporting evidence includes similarity to: 17 Proteins, and 100% coverage of the annotated genomic feature by RNAseq alignments, including 29 samples with support for all annotated introns";
NC_043008.1	Gnomon	exon	35921043	35921100	.	-	.	gene_id "LOC115218018"; db_xref "GeneID:115218018"; gbkey "mRNA"; gene "LOC115218018"; ID ""; gene_name "LOC115218018"; transcript_id "XM_029787765.2"; product "C-myc promoter-binding protein, transcript variant X1"; exon_number "33"; model_evidence "Supporting evidence includes similarity to: 17 Proteins, and 100% coverage of the annotated genomic feature by RNAseq alignments, including 29 samples with support for all annotated introns";
NC_043008.1	Gnomon	exon	35923231	35923354	.	-	.	gene_id "LOC115218018"; db_xref "GeneID:115218018"; gbkey "mRNA"; gene "LOC115218018"; ID ""; gene_name "LOC115218018"; transcript_id "XM_029787765.2"; product "C-myc promoter-binding protein, transcript variant X1"; exon_number "32"; model_evidence "Supporting evidence includes similarity to: 17 Proteins, and 100% coverage of the annotated genomic feature by RNAseq alignments, including 29 samples with support for all annotated introns";
NC_043008.1	Gnomon	exon	35925886	35925966	.	-	.	gene_id "LOC115218018"; db_xref "GeneID:115218018"; gbkey "mRNA"; gene "LOC115218018"; ID ""; gene_name "LOC115218018"; transcript_id "XM_029787765.2"; product "C-myc promoter-binding protein, transcript variant X1"; exon_number "31"; model_evidence "Supporting evidence includes similarity to: 17 Proteins, and 100% coverage of the annotated genomic feature by RNAseq alignments, including 29 samples with support for all annotated introns";
NC_043008.1	Gnomon	exon	35926469	35926619	.	-	.	gene_id "LOC115218018"; db_xref "GeneID:115218018"; gbkey "mRNA"; gene "LOC115218018"; ID ""; gene_name "LOC115218018"; transcript_id "XM_029787765.2"; product "C-myc promoter-binding protein, transcript variant X1"; exon_number "30"; model_evidence "Supporting evidence includes similarity to: 17 Proteins, and 100% coverage of the annotated genomic feature by RNAseq alignments, including 29 samples with support for all annotated introns";
NC_043008.1	Gnomon	exon	35927239	35927810	.	-	.	gene_id "LOC115218018"; db_xref "GeneID:115218018"; gbkey "mRNA"; gene "LOC115218018"; ID ""; gene_name "LOC115218018"; transcript_id "XM_029787765.2"; product "C-myc promoter-binding protein, transcript variant X1"; exon_number "29"; model_evidence "Supporting evidence includes similarity to: 17 Proteins, and 100% coverage of the annotated genomic feature by RNAseq alignments, including 29 samples with support for all annotated introns";
NC_043008.1	Gnomon	exon	35928417	35928468	.	-	.	gene_id "LOC115218018"; db_xref "GeneID:115218018"; gbkey "mRNA"; gene "LOC115218018"; ID ""; gene_name "LOC115218018"; transcript_id "XM_029787765.2"; product "C-myc promoter-binding protein, transcript variant X1"; exon_number "28"; model_evidence "Supporting evidence includes similarity to: 17 Proteins, and 100% coverage of the annotated genomic feature by RNAseq alignments, including 29 samples with support for all annotated introns";
NC_043008.1	Gnomon	exon	35928623	35928872	.	-	.	gene_id "LOC115218018"; db_xref "GeneID:115218018"; gbkey "mRNA"; gene "LOC115218018"; ID ""; gene_name "LOC115218018"; transcript_id "XM_029787765.2"; product "C-myc promoter-binding protein, transcript variant X1"; exon_number "27"; model_evidence "Supporting evidence includes similarity to: 17 Proteins, and 100% coverage of the annotated genomic feature by RNAseq alignments, including 29 samples with support for all annotated introns";
NC_043008.1	Gnomon	exon	35930336	35931505	.	-	.	gene_id "LOC115218018"; db_xref "GeneID:115218018"; gbkey "mRNA"; gene "LOC115218018"; ID ""; gene_name "LOC115218018"; transcript_id "XM_029787765.2"; product "C-myc promoter-binding protein, transcript variant X1"; exon_number "26"; model_evidence "Supporting evidence includes similarity to: 17 Proteins, and 100% coverage of the annotated genomic feature by RNAseq alignments, including 29 samples with support for all annotated introns";
NC_043008.1	Gnomon	exon	35932391	35932540	.	-	.	gene_id "LOC115218018"; db_xref "GeneID:115218018"; gbkey "mRNA"; gene "LOC115218018"; ID ""; gene_name "LOC115218018"; transcript_id "XM_029787765.2"; product "C-myc promoter-binding protein, transcript variant X1"; exon_number "25"; model_evidence "Supporting evidence includes similarity to: 17 Proteins, and 100% coverage of the annotated genomic feature by RNAseq alignments, including 29 samples with support for all annotated introns";
NC_043008.1	Gnomon	exon	35935071	35935265	.	-	.	gene_id "LOC115218018"; db_xref "GeneID:115218018"; gbkey "mRNA"; gene "LOC115218018"; ID ""; gene_name "LOC115218018"; transcript_id "XM_029787765.2"; product "C-myc promoter-binding protein, transcript variant X1"; exon_number "24"; model_evidence "Supporting evidence includes similarity to: 17 Proteins, and 100% coverage of the annotated genomic feature by RNAseq alignments, including 29 samples with support for all annotated introns";
NC_043008.1	Gnomon	exon	35937406	35937736	.	-	.	gene_id "LOC115218018"; db_xref "GeneID:115218018"; gbkey "mRNA"; gene "LOC115218018"; ID ""; gene_name "LOC115218018"; transcript_id "XM_029787765.2"; product "C-myc promoter-binding protein, transcript variant X1"; exon_number "23"; model_evidence "Supporting evidence includes similarity to: 17 Proteins, and 100% coverage of the annotated genomic feature by RNAseq alignments, including 29 samples with support for all annotated introns";
NC_043008.1	Gnomon	exon	35939552	35939680	.	-	.	gene_id "LOC115218018"; db_xref "GeneID:115218018"; gbkey "mRNA"; gene "LOC115218018"; ID ""; gene_name "LOC115218018"; transcript_id "XM_029787765.2"; product "C-myc promoter-binding protein, transcript variant X1"; exon_number "22"; model_evidence "Supporting evidence includes similarity to: 17 Proteins, and 100% coverage of the annotated genomic feature by RNAseq alignments, including 29 samples with support for all annotated introns";
NC_043008.1	Gnomon	exon	35940218	35940403	.	-	.	gene_id "LOC115218018"; db_xref "GeneID:115218018"; gbkey "mRNA"; gene "LOC115218018"; ID ""; gene_name "LOC115218018"; transcript_id "XM_029787765.2"; product "C-myc promoter-binding protein, transcript variant X1"; exon_number "21"; model_evidence "Supporting evidence includes similarity to: 17 Proteins, and 100% coverage of the annotated genomic feature by RNAseq alignments, including 29 samples with support for all annotated introns";
NC_043008.1	Gnomon	exon	35941455	35941596	.	-	.	gene_id "LOC115218018"; db_xref "GeneID:115218018"; gbkey "mRNA"; gene "LOC115218018"; ID ""; gene_name "LOC115218018"; transcript_id "XM_029787765.2"; product "C-myc promoter-binding protein, transcript variant X1"; exon_number "20"; model_evidence "Supporting evidence includes similarity to: 17 Proteins, and 100% coverage of the annotated genomic feature by RNAseq alignments, including 29 samples with support for all annotated introns";
NC_043008.1	Gnomon	exon	35942796	35942858	.	-	.	gene_id "LOC115218018"; db_xref "GeneID:115218018"; gbkey "mRNA"; gene "LOC115218018"; ID ""; gene_name "LOC115218018"; transcript_id "XM_029787765.2"; product "C-myc promoter-binding protein, transcript variant X1"; exon_number "19"; model_evidence "Supporting evidence includes similarity to: 17 Proteins, and 100% coverage of the annotated genomic feature by RNAseq alignments, including 29 samples with support for all annotated introns";
NC_043008.1	Gnomon	exon	35944491	35944546	.	-	.	gene_id "LOC115218018"; db_xref "GeneID:115218018"; gbkey "mRNA"; gene "LOC115218018"; ID ""; gene_name "LOC115218018"; transcript_id "XM_029787765.2"; product "C-myc promoter-binding protein, transcript variant X1"; exon_number "18"; model_evidence "Supporting evidence includes similarity to: 17 Proteins, and 100% coverage of the annotated genomic feature by RNAseq alignments, including 29 samples with support for all annotated introns";
NC_043008.1	Gnomon	exon	35945484	35945629	.	-	.	gene_id "LOC115218018"; db_xref "GeneID:115218018"; gbkey "mRNA"; gene "LOC115218018"; ID ""; gene_name "LOC115218018"; transcript_id "XM_029787765.2"; product "C-myc promoter-binding protein, transcript variant X1"; exon_number "17"; model_evidence "Supporting evidence includes similarity to: 17 Proteins, and 100% coverage of the annotated genomic feature by RNAseq alignments, including 29 samples with support for all annotated introns";
NC_043008.1	Gnomon	exon	35946078	35946219	.	-	.	gene_id "LOC115218018"; db_xref "GeneID:115218018"; gbkey "mRNA"; gene "LOC115218018"; ID ""; gene_name "LOC115218018"; transcript_id "XM_029787765.2"; product "C-myc promoter-binding protein, transcript variant X1"; exon_number "16"; model_evidence "Supporting evidence includes similarity to: 17 Proteins, and 100% coverage of the annotated genomic feature by RNAseq alignments, including 29 samples with support for all annotated introns";
NC_043008.1	Gnomon	exon	35947183	35947323	.	-	.	gene_id "LOC115218018"; db_xref "GeneID:115218018"; gbkey "mRNA"; gene "LOC115218018"; ID ""; gene_name "LOC115218018"; transcript_id "XM_029787765.2"; product "C-myc promoter-binding protein, transcript variant X1"; exon_number "15"; model_evidence "Supporting evidence includes similarity to: 17 Proteins, and 100% coverage of the annotated genomic feature by RNAseq alignments, including 29 samples with support for all annotated introns";
NC_043008.1	Gnomon	exon	35948056	35948095	.	-	.	gene_id "LOC115218018"; db_xref "GeneID:115218018"; gbkey "mRNA"; gene "LOC115218018"; ID ""; gene_name "LOC115218018"; transcript_id "XM_029787765.2"; product "C-myc promoter-binding protein, transcript variant X1"; exon_number "14"; model_evidence "Supporting evidence includes similarity to: 17 Proteins, and 100% coverage of the annotated genomic feature by RNAseq alignments, including 29 samples with support for all annotated introns";
NC_043008.1	Gnomon	exon	35948492	35948573	.	-	.	gene_id "LOC115218018"; db_xref "GeneID:115218018"; gbkey "mRNA"; gene "LOC115218018"; ID ""; gene_name "LOC115218018"; transcript_id "XM_029787765.2"; product "C-myc promoter-binding protein, transcript variant X1"; exon_number "13"; model_evidence "Supporting evidence includes similarity to: 17 Proteins, and 100% coverage of the annotated genomic feature by RNAseq alignments, including 29 samples with support for all annotated introns";
NC_043008.1	Gnomon	exon	35949682	35949775	.	-	.	gene_id "LOC115218018"; db_xref "GeneID:115218018"; gbkey "mRNA"; gene "LOC115218018"; ID ""; gene_name "LOC115218018"; transcript_id "XM_029787765.2"; product "C-myc promoter-binding protein, transcript variant X1"; exon_number "12"; model_evidence "Supporting evidence includes similarity to: 17 Proteins, and 100% coverage of the annotated genomic feature by RNAseq alignments, including 29 samples with support for all annotated introns";
NC_043008.1	Gnomon	exon	35950833	35950977	.	-	.	gene_id "LOC115218018"; db_xref "GeneID:115218018"; gbkey "mRNA"; gene "LOC115218018"; ID ""; gene_name "LOC115218018"; transcript_id "XM_029787765.2"; product "C-myc promoter-binding protein, transcript variant X1"; exon_number "11"; model_evidence "Supporting evidence includes similarity to: 17 Proteins, and 100% coverage of the annotated genomic feature by RNAseq alignments, including 29 samples with support for all annotated introns";
NC_043008.1	Gnomon	exon	35952120	35952175	.	-	.	gene_id "LOC115218018"; db_xref "GeneID:115218018"; gbkey "mRNA"; gene "LOC115218018"; ID ""; gene_name "LOC115218018"; transcript_id "XM_029787765.2"; product "C-myc promoter-binding protein, transcript variant X1"; exon_number "10"; model_evidence "Supporting evidence includes similarity to: 17 Proteins, and 100% coverage of the annotated genomic feature by RNAseq alignments, including 29 samples with support for all annotated introns";
NC_043008.1	Gnomon	exon	35954008	35954074	.	-	.	gene_id "LOC115218018"; db_xref "GeneID:115218018"; gbkey "mRNA"; gene "LOC115218018"; ID ""; gene_name "LOC115218018"; transcript_id "XM_029787765.2"; product "C-myc promoter-binding protein, transcript variant X1"; exon_number "9"; model_evidence "Supporting evidence includes similarity to: 17 Proteins, and 100% coverage of the annotated genomic feature by RNAseq alignments, including 29 samples with support for all annotated introns";
NC_043008.1	Gnomon	exon	35956535	35956779	.	-	.	gene_id "LOC115218018"; db_xref "GeneID:115218018"; gbkey "mRNA"; gene "LOC115218018"; ID ""; gene_name "LOC115218018"; transcript_id "XM_029787765.2"; product "C-myc promoter-binding protein, transcript variant X1"; exon_number "8"; model_evidence "Supporting evidence includes similarity to: 17 Proteins, and 100% coverage of the annotated genomic feature by RNAseq alignments, including 29 samples with support for all annotated introns";
NC_043008.1	Gnomon	exon	35957818	35957987	.	-	.	gene_id "LOC115218018"; db_xref "GeneID:115218018"; gbkey "mRNA"; gene "LOC115218018"; ID ""; gene_name "LOC115218018"; transcript_id "XM_029787765.2"; product "C-myc promoter-binding protein, transcript variant X1"; exon_number "7"; model_evidence "Supporting evidence includes similarity to: 17 Proteins, and 100% coverage of the annotated genomic feature by RNAseq alignments, including 29 samples with support for all annotated introns";
NC_043008.1	Gnomon	exon	35961597	35961666	.	-	.	gene_id "LOC115218018"; db_xref "GeneID:115218018"; gbkey "mRNA"; gene "LOC115218018"; ID ""; gene_name "LOC115218018"; transcript_id "XM_029787765.2"; product "C-myc promoter-binding protein, transcript variant X1"; exon_number "6"; model_evidence "Supporting evidence includes similarity to: 17 Proteins, and 100% coverage of the annotated genomic feature by RNAseq alignments, including 29 samples with support for all annotated introns";
NC_043008.1	Gnomon	exon	35965577	35965633	.	-	.	gene_id "LOC115218018"; db_xref "GeneID:115218018"; gbkey "mRNA"; gene "LOC115218018"; ID ""; gene_name "LOC115218018"; transcript_id "XM_029787765.2"; product "C-myc promoter-binding protein, transcript variant X1"; exon_number "5"; model_evidence "Supporting evidence includes similarity to: 17 Proteins, and 100% coverage of the annotated genomic feature by RNAseq alignments, including 29 samples with support for all annotated introns";
NC_043008.1	Gnomon	exon	35971223	35971412	.	-	.	gene_id "LOC115218018"; db_xref "GeneID:115218018"; gbkey "mRNA"; gene "LOC115218018"; ID ""; gene_name "LOC115218018"; transcript_id "XM_029787765.2"; product "C-myc promoter-binding protein, transcript variant X1"; exon_number "4"; model_evidence "Supporting evidence includes similarity to: 17 Proteins, and 100% coverage of the annotated genomic feature by RNAseq alignments, including 29 samples with support for all annotated introns";
NC_043008.1	Gnomon	exon	35982583	35982878	.	-	.	gene_id "LOC115218018"; db_xref "GeneID:115218018"; gbkey "mRNA"; gene "LOC115218018"; ID ""; gene_name "LOC115218018"; transcript_id "XM_029787765.2"; product "C-myc promoter-binding protein, transcript variant X1"; exon_number "3"; model_evidence "Supporting evidence includes similarity to: 17 Proteins, and 100% coverage of the annotated genomic feature by RNAseq alignments, including 29 samples with support for all annotated introns";
NC_043008.1	Gnomon	exon	36014893	36015138	.	-	.	gene_id "LOC115218018"; db_xref "GeneID:115218018"; gbkey "mRNA"; gene "LOC115218018"; ID ""; gene_name "LOC115218018"; transcript_id "XM_029787765.2"; product "C-myc promoter-binding protein, transcript variant X1"; exon_number "2"; model_evidence "Supporting evidence includes similarity to: 17 Proteins, and 100% coverage of the annotated genomic feature by RNAseq alignments, including 29 samples with support for all annotated introns";
NC_043008.1	Gnomon	exon	36081580	36081717	.	-	.	gene_id "LOC115218018"; db_xref "GeneID:115218018"; gbkey "mRNA"; gene "LOC115218018"; ID ""; gene_name "LOC115218018"; transcript_id "XM_029787765.2"; product "C-myc promoter-binding protein, transcript variant X1"; exon_number "1"; model_evidence "Supporting evidence includes similarity to: 17 Proteins, and 100% coverage of the annotated genomic feature by RNAseq alignments, including 29 samples with support for all annotated introns";
NC_043008.1	Gnomon	start_codon	35982876	35982878	.	-	0	gene_id "LOC115218018"; db_xref "GeneID:115218018"; gbkey "CDS"; gene "LOC115218018"; ID ""; gene_name "LOC115218018"; transcript_id "XM_029787765.2"; product "C-myc promoter-binding protein isoform X1"; protein_id "XP_029643625.1"; exon_number "3";
NC_043008.1	Gnomon	stop_codon	35915571	35915573	.	-	0	gene_id "LOC115218018"; db_xref "GeneID:115218018"; gbkey "CDS"; gene "LOC115218018"; ID ""; gene_name "LOC115218018"; transcript_id "XM_029787765.2"; product "C-myc promoter-binding protein isoform X1"; protein_id "XP_029643625.1"; exon_number "35";
NC_043008.1	Gnomon	transcript	35914169	36030987	.	-	.	gene_id "LOC115218018"; ID "XM_029787766.2"; gene_name "LOC115218018"; transcript_id "XM_029787766.2";
NC_043008.1	Gnomon	CDS	35915574	35915707	.	-	2	gene_id "LOC115218018"; db_xref "GeneID:115218018"; gbkey "CDS"; gene "LOC115218018"; ID ""; gene_name "LOC115218018"; transcript_id "XM_029787766.2"; product "C-myc promoter-binding protein isoform X1"; protein_id "XP_029643626.1"; exon_number "35";
NC_043008.1	Gnomon	CDS	35918816	35918988	.	-	1	gene_id "LOC115218018"; db_xref "GeneID:115218018"; gbkey "CDS"; gene "LOC115218018"; ID ""; gene_name "LOC115218018"; transcript_id "XM_029787766.2"; product "C-myc promoter-binding protein isoform X1"; protein_id "XP_029643626.1"; exon_number "34";
NC_043008.1	Gnomon	CDS	35921043	35921100	.	-	2	gene_id "LOC115218018"; db_xref "GeneID:115218018"; gbkey "CDS"; gene "LOC115218018"; ID ""; gene_name "LOC115218018"; transcript_id "XM_029787766.2"; product "C-myc promoter-binding protein isoform X1"; protein_id "XP_029643626.1"; exon_number "33";
NC_043008.1	Gnomon	CDS	35923231	35923354	.	-	0	gene_id "LOC115218018"; db_xref "GeneID:115218018"; gbkey "CDS"; gene "LOC115218018"; ID ""; gene_name "LOC115218018"; transcript_id "XM_029787766.2"; product "C-myc promoter-binding protein isoform X1"; protein_id "XP_029643626.1"; exon_number "32";
NC_043008.1	Gnomon	CDS	35925886	35925966	.	-	0	gene_id "LOC115218018"; db_xref "GeneID:115218018"; gbkey "CDS"; gene "LOC115218018"; ID ""; gene_name "LOC115218018"; transcript_id "XM_029787766.2"; product "C-myc promoter-binding protein isoform X1"; protein_id "XP_029643626.1"; exon_number "31";
NC_043008.1	Gnomon	CDS	35926469	35926619	.	-	1	gene_id "LOC115218018"; db_xref "GeneID:115218018"; gbkey "CDS"; gene "LOC115218018"; ID ""; gene_name "LOC115218018"; transcript_id "XM_029787766.2"; product "C-myc promoter-binding protein isoform X1"; protein_id "XP_029643626.1"; exon_number "30";
NC_043008.1	Gnomon	CDS	35927239	35927810	.	-	0	gene_id "LOC115218018"; db_xref "GeneID:115218018"; gbkey "CDS"; gene "LOC115218018"; ID ""; gene_name "LOC115218018"; transcript_id "XM_029787766.2"; product "C-myc promoter-binding protein isoform X1"; protein_id "XP_029643626.1"; exon_number "29";
NC_043008.1	Gnomon	CDS	35928417	35928468	.	-	1	gene_id "LOC115218018"; db_xref "GeneID:115218018"; gbkey "CDS"; gene "LOC115218018"; ID ""; gene_name "LOC115218018"; transcript_id "XM_029787766.2"; product "C-myc promoter-binding protein isoform X1"; protein_id "XP_029643626.1"; exon_number "28";
NC_043008.1	Gnomon	CDS	35928623	35928872	.	-	2	gene_id "LOC115218018"; db_xref "GeneID:115218018"; gbkey "CDS"; gene "LOC115218018"; ID ""; gene_name "LOC115218018"; transcript_id "XM_029787766.2"; product "C-myc promoter-binding protein isoform X1"; protein_id "XP_029643626.1"; exon_number "27";
NC_043008.1	Gnomon	CDS	35930336	35931505	.	-	2	gene_id "LOC115218018"; db_xref "GeneID:115218018"; gbkey "CDS"; gene "LOC115218018"; ID ""; gene_name "LOC115218018"; transcript_id "XM_029787766.2"; product "C-myc promoter-binding protein isoform X1"; protein_id "XP_029643626.1"; exon_number "26";
NC_043008.1	Gnomon	CDS	35932391	35932540	.	-	2	gene_id "LOC115218018"; db_xref "GeneID:115218018"; gbkey "CDS"; gene "LOC115218018"; ID ""; gene_name "LOC115218018"; transcript_id "XM_029787766.2"; product "C-myc promoter-binding protein isoform X1"; protein_id "XP_029643626.1"; exon_number "25";
NC_043008.1	Gnomon	CDS	35935071	35935265	.	-	2	gene_id "LOC115218018"; db_xref "GeneID:115218018"; gbkey "CDS"; gene "LOC115218018"; ID ""; gene_name "LOC115218018"; transcript_id "XM_029787766.2"; product "C-myc promoter-binding protein isoform X1"; protein_id "XP_029643626.1"; exon_number "24";
NC_043008.1	Gnomon	CDS	35937406	35937736	.	-	0	gene_id "LOC115218018"; db_xref "GeneID:115218018"; gbkey "CDS"; gene "LOC115218018"; ID ""; gene_name "LOC115218018"; transcript_id "XM_029787766.2"; product "C-myc promoter-binding protein isoform X1"; protein_id "XP_029643626.1"; exon_number "23";
NC_043008.1	Gnomon	CDS	35939552	35939680	.	-	0	gene_id "LOC115218018"; db_xref "GeneID:115218018"; gbkey "CDS"; gene "LOC115218018"; ID ""; gene_name "LOC115218018"; transcript_id "XM_029787766.2"; product "C-myc promoter-binding protein isoform X1"; protein_id "XP_029643626.1"; exon_number "22";
NC_043008.1	Gnomon	CDS	35940218	35940403	.	-	0	gene_id "LOC115218018"; db_xref "GeneID:115218018"; gbkey "CDS"; gene "LOC115218018"; ID ""; gene_name "LOC115218018"; transcript_id "XM_029787766.2"; product "C-myc promoter-binding protein isoform X1"; protein_id "XP_029643626.1"; exon_number "21";
NC_043008.1	Gnomon	CDS	35941455	35941596	.	-	1	gene_id "LOC115218018"; db_xref "GeneID:115218018"; gbkey "CDS"; gene "LOC115218018"; ID ""; gene_name "LOC115218018"; transcript_id "XM_029787766.2"; product "C-myc promoter-binding protein isoform X1"; protein_id "XP_029643626.1"; exon_number "20";
NC_043008.1	Gnomon	CDS	35942796	35942858	.	-	1	gene_id "LOC115218018"; db_xref "GeneID:115218018"; gbkey "CDS"; gene "LOC115218018"; ID ""; gene_name "LOC115218018"; transcript_id "XM_029787766.2"; product "C-myc promoter-binding protein isoform X1"; protein_id "XP_029643626.1"; exon_number "19";
NC_043008.1	Gnomon	CDS	35944491	35944546	.	-	0	gene_id "LOC115218018"; db_xref "GeneID:115218018"; gbkey "CDS"; gene "LOC115218018"; ID ""; gene_name "LOC115218018"; transcript_id "XM_029787766.2"; product "C-myc promoter-binding protein isoform X1"; protein_id "XP_029643626.1"; exon_number "18";
NC_043008.1	Gnomon	CDS	35945484	35945629	.	-	2	gene_id "LOC115218018"; db_xref "GeneID:115218018"; gbkey "CDS"; gene "LOC115218018"; ID ""; gene_name "LOC115218018"; transcript_id "XM_029787766.2"; product "C-myc promoter-binding protein isoform X1"; protein_id "XP_029643626.1"; exon_number "17";
NC_043008.1	Gnomon	CDS	35946078	35946219	.	-	0	gene_id "LOC115218018"; db_xref "GeneID:115218018"; gbkey "CDS"; gene "LOC115218018"; ID ""; gene_name "LOC115218018"; transcript_id "XM_029787766.2"; product "C-myc promoter-binding protein isoform X1"; protein_id "XP_029643626.1"; exon_number "16";
NC_043008.1	Gnomon	CDS	35947183	35947323	.	-	0	gene_id "LOC115218018"; db_xref "GeneID:115218018"; gbkey "CDS"; gene "LOC115218018"; ID ""; gene_name "LOC115218018"; transcript_id "XM_029787766.2"; product "C-myc promoter-binding protein isoform X1"; protein_id "XP_029643626.1"; exon_number "15";
NC_043008.1	Gnomon	CDS	35948056	35948095	.	-	1	gene_id "LOC115218018"; db_xref "GeneID:115218018"; gbkey "CDS"; gene "LOC115218018"; ID ""; gene_name "LOC115218018"; transcript_id "XM_029787766.2"; product "C-myc promoter-binding protein isoform X1"; protein_id "XP_029643626.1"; exon_number "14";
NC_043008.1	Gnomon	CDS	35948492	35948573	.	-	2	gene_id "LOC115218018"; db_xref "GeneID:115218018"; gbkey "CDS"; gene "LOC115218018"; ID ""; gene_name "LOC115218018"; transcript_id "XM_029787766.2"; product "C-myc promoter-binding protein isoform X1"; protein_id "XP_029643626.1"; exon_number "13";
NC_043008.1	Gnomon	CDS	35949682	35949775	.	-	0	gene_id "LOC115218018"; db_xref "GeneID:115218018"; gbkey "CDS"; gene "LOC115218018"; ID ""; gene_name "LOC115218018"; transcript_id "XM_029787766.2"; product "C-myc promoter-binding protein isoform X1"; protein_id "XP_029643626.1"; exon_number "12";
NC_043008.1	Gnomon	CDS	35950833	35950977	.	-	1	gene_id "LOC115218018"; db_xref "GeneID:115218018"; gbkey "CDS"; gene "LOC115218018"; ID ""; gene_name "LOC115218018"; transcript_id "XM_029787766.2"; product "C-myc promoter-binding protein isoform X1"; protein_id "XP_029643626.1"; exon_number "11";
NC_043008.1	Gnomon	CDS	35952120	35952175	.	-	0	gene_id "LOC115218018"; db_xref "GeneID:115218018"; gbkey "CDS"; gene "LOC115218018"; ID ""; gene_name "LOC115218018"; transcript_id "XM_029787766.2"; product "C-myc promoter-binding protein isoform X1"; protein_id "XP_029643626.1"; exon_number "10";
NC_043008.1	Gnomon	CDS	35954008	35954074	.	-	1	gene_id "LOC115218018"; db_xref "GeneID:115218018"; gbkey "CDS"; gene "LOC115218018"; ID ""; gene_name "LOC115218018"; transcript_id "XM_029787766.2"; product "C-myc promoter-binding protein isoform X1"; protein_id "XP_029643626.1"; exon_number "9";
NC_043008.1	Gnomon	CDS	35956535	35956779	.	-	0	gene_id "LOC115218018"; db_xref "GeneID:115218018"; gbkey "CDS"; gene "LOC115218018"; ID ""; gene_name "LOC115218018"; transcript_id "XM_029787766.2"; product "C-myc promoter-binding protein isoform X1"; protein_id "XP_029643626.1"; exon_number "8";
NC_043008.1	Gnomon	CDS	35957818	35957987	.	-	2	gene_id "LOC115218018"; db_xref "GeneID:115218018"; gbkey "CDS"; gene "LOC115218018"; ID ""; gene_name "LOC115218018"; transcript_id "XM_029787766.2"; product "C-myc promoter-binding protein isoform X1"; protein_id "XP_029643626.1"; exon_number "7";
NC_043008.1	Gnomon	CDS	35961597	35961666	.	-	0	gene_id "LOC115218018"; db_xref "GeneID:115218018"; gbkey "CDS"; gene "LOC115218018"; ID ""; gene_name "LOC115218018"; transcript_id "XM_029787766.2"; product "C-myc promoter-binding protein isoform X1"; protein_id "XP_029643626.1"; exon_number "6";
NC_043008.1	Gnomon	CDS	35965577	35965633	.	-	0	gene_id "LOC115218018"; db_xref "GeneID:115218018"; gbkey "CDS"; gene "LOC115218018"; ID ""; gene_name "LOC115218018"; transcript_id "XM_029787766.2"; product "C-myc promoter-binding protein isoform X1"; protein_id "XP_029643626.1"; exon_number "5";
NC_043008.1	Gnomon	CDS	35971223	35971412	.	-	1	gene_id "LOC115218018"; db_xref "GeneID:115218018"; gbkey "CDS"; gene "LOC115218018"; ID ""; gene_name "LOC115218018"; transcript_id "XM_029787766.2"; product "C-myc promoter-binding protein isoform X1"; protein_id "XP_029643626.1"; exon_number "4";
NC_043008.1	Gnomon	CDS	35982583	35982878	.	-	0	gene_id "LOC115218018"; db_xref "GeneID:115218018"; gbkey "CDS"; gene "LOC115218018"; ID ""; gene_name "LOC115218018"; transcript_id "XM_029787766.2"; product "C-myc promoter-binding protein isoform X1"; protein_id "XP_029643626.1"; exon_number "3";
NC_043008.1	Gnomon	exon	35914169	35915707	.	-	.	gene_id "LOC115218018"; db_xref "GeneID:115218018"; gbkey "mRNA"; gene "LOC115218018"; ID ""; gene_name "LOC115218018"; transcript_id "XM_029787766.2"; product "C-myc promoter-binding protein, transcript variant X3"; exon_number "35"; model_evidence "Supporting evidence includes similarity to: 17 Proteins, and 100% coverage of the annotated genomic feature by RNAseq alignments, including 9 samples with support for all annotated introns";
NC_043008.1	Gnomon	exon	35918816	35918988	.	-	.	gene_id "LOC115218018"; db_xref "GeneID:115218018"; gbkey "mRNA"; gene "LOC115218018"; ID ""; gene_name "LOC115218018"; transcript_id "XM_029787766.2"; product "C-myc promoter-binding protein, transcript variant X3"; exon_number "34"; model_evidence "Supporting evidence includes similarity to: 17 Proteins, and 100% coverage of the annotated genomic feature by RNAseq alignments, including 9 samples with support for all annotated introns";
NC_043008.1	Gnomon	exon	35921043	35921100	.	-	.	gene_id "LOC115218018"; db_xref "GeneID:115218018"; gbkey "mRNA"; gene "LOC115218018"; ID ""; gene_name "LOC115218018"; transcript_id "XM_029787766.2"; product "C-myc promoter-binding protein, transcript variant X3"; exon_number "33"; model_evidence "Supporting evidence includes similarity to: 17 Proteins, and 100% coverage of the annotated genomic feature by RNAseq alignments, including 9 samples with support for all annotated introns";
NC_043008.1	Gnomon	exon	35923231	35923354	.	-	.	gene_id "LOC115218018"; db_xref "GeneID:115218018"; gbkey "mRNA"; gene "LOC115218018"; ID ""; gene_name "LOC115218018"; transcript_id "XM_029787766.2"; product "C-myc promoter-binding protein, transcript variant X3"; exon_number "32"; model_evidence "Supporting evidence includes similarity to: 17 Proteins, and 100% coverage of the annotated genomic feature by RNAseq alignments, including 9 samples with support for all annotated introns";
NC_043008.1	Gnomon	exon	35925886	35925966	.	-	.	gene_id "LOC115218018"; db_xref "GeneID:115218018"; gbkey "mRNA"; gene "LOC115218018"; ID ""; gene_name "LOC115218018"; transcript_id "XM_029787766.2"; product "C-myc promoter-binding protein, transcript variant X3"; exon_number "31"; model_evidence "Supporting evidence includes similarity to: 17 Proteins, and 100% coverage of the annotated genomic feature by RNAseq alignments, including 9 samples with support for all annotated introns";
NC_043008.1	Gnomon	exon	35926469	35926619	.	-	.	gene_id "LOC115218018"; db_xref "GeneID:115218018"; gbkey "mRNA"; gene "LOC115218018"; ID ""; gene_name "LOC115218018"; transcript_id "XM_029787766.2"; product "C-myc promoter-binding protein, transcript variant X3"; exon_number "30"; model_evidence "Supporting evidence includes similarity to: 17 Proteins, and 100% coverage of the annotated genomic feature by RNAseq alignments, including 9 samples with support for all annotated introns";
NC_043008.1	Gnomon	exon	35927239	35927810	.	-	.	gene_id "LOC115218018"; db_xref "GeneID:115218018"; gbkey "mRNA"; gene "LOC115218018"; ID ""; gene_name "LOC115218018"; transcript_id "XM_029787766.2"; product "C-myc promoter-binding protein, transcript variant X3"; exon_number "29"; model_evidence "Supporting evidence includes similarity to: 17 Proteins, and 100% coverage of the annotated genomic feature by RNAseq alignments, including 9 samples with support for all annotated introns";
NC_043008.1	Gnomon	exon	35928417	35928468	.	-	.	gene_id "LOC115218018"; db_xref "GeneID:115218018"; gbkey "mRNA"; gene "LOC115218018"; ID ""; gene_name "LOC115218018"; transcript_id "XM_029787766.2"; product "C-myc promoter-binding protein, transcript variant X3"; exon_number "28"; model_evidence "Supporting evidence includes similarity to: 17 Proteins, and 100% coverage of the annotated genomic feature by RNAseq alignments, including 9 samples with support for all annotated introns";
NC_043008.1	Gnomon	exon	35928623	35928872	.	-	.	gene_id "LOC115218018"; db_xref "GeneID:115218018"; gbkey "mRNA"; gene "LOC115218018"; ID ""; gene_name "LOC115218018"; transcript_id "XM_029787766.2"; product "C-myc promoter-binding protein, transcript variant X3"; exon_number "27"; model_evidence "Supporting evidence includes similarity to: 17 Proteins, and 100% coverage of the annotated genomic feature by RNAseq alignments, including 9 samples with support for all annotated introns";
NC_043008.1	Gnomon	exon	35930336	35931505	.	-	.	gene_id "LOC115218018"; db_xref "GeneID:115218018"; gbkey "mRNA"; gene "LOC115218018"; ID ""; gene_name "LOC115218018"; transcript_id "XM_029787766.2"; product "C-myc promoter-binding protein, transcript variant X3"; exon_number "26"; model_evidence "Supporting evidence includes similarity to: 17 Proteins, and 100% coverage of the annotated genomic feature by RNAseq alignments, including 9 samples with support for all annotated introns";
NC_043008.1	Gnomon	exon	35932391	35932540	.	-	.	gene_id "LOC115218018"; db_xref "GeneID:115218018"; gbkey "mRNA"; gene "LOC115218018"; ID ""; gene_name "LOC115218018"; transcript_id "XM_029787766.2"; product "C-myc promoter-binding protein, transcript variant X3"; exon_number "25"; model_evidence "Supporting evidence includes similarity to: 17 Proteins, and 100% coverage of the annotated genomic feature by RNAseq alignments, including 9 samples with support for all annotated introns";
NC_043008.1	Gnomon	exon	35935071	35935265	.	-	.	gene_id "LOC115218018"; db_xref "GeneID:115218018"; gbkey "mRNA"; gene "LOC115218018"; ID ""; gene_name "LOC115218018"; transcript_id "XM_029787766.2"; product "C-myc promoter-binding protein, transcript variant X3"; exon_number "24"; model_evidence "Supporting evidence includes similarity to: 17 Proteins, and 100% coverage of the annotated genomic feature by RNAseq alignments, including 9 samples with support for all annotated introns";
NC_043008.1	Gnomon	exon	35937406	35937736	.	-	.	gene_id "LOC115218018"; db_xref "GeneID:115218018"; gbkey "mRNA"; gene "LOC115218018"; ID ""; gene_name "LOC115218018"; transcript_id "XM_029787766.2"; product "C-myc promoter-binding protein, transcript variant X3"; exon_number "23"; model_evidence "Supporting evidence includes similarity to: 17 Proteins, and 100% coverage of the annotated genomic feature by RNAseq alignments, including 9 samples with support for all annotated introns";
NC_043008.1	Gnomon	exon	35939552	35939680	.	-	.	gene_id "LOC115218018"; db_xref "GeneID:115218018"; gbkey "mRNA"; gene "LOC115218018"; ID ""; gene_name "LOC115218018"; transcript_id "XM_029787766.2"; product "C-myc promoter-binding protein, transcript variant X3"; exon_number "22"; model_evidence "Supporting evidence includes similarity to: 17 Proteins, and 100% coverage of the annotated genomic feature by RNAseq alignments, including 9 samples with support for all annotated introns";
NC_043008.1	Gnomon	exon	35940218	35940403	.	-	.	gene_id "LOC115218018"; db_xref "GeneID:115218018"; gbkey "mRNA"; gene "LOC115218018"; ID ""; gene_name "LOC115218018"; transcript_id "XM_029787766.2"; product "C-myc promoter-binding protein, transcript variant X3"; exon_number "21"; model_evidence "Supporting evidence includes similarity to: 17 Proteins, and 100% coverage of the annotated genomic feature by RNAseq alignments, including 9 samples with support for all annotated introns";
NC_043008.1	Gnomon	exon	35941455	35941596	.	-	.	gene_id "LOC115218018"; db_xref "GeneID:115218018"; gbkey "mRNA"; gene "LOC115218018"; ID ""; gene_name "LOC115218018"; transcript_id "XM_029787766.2"; product "C-myc promoter-binding protein, transcript variant X3"; exon_number "20"; model_evidence "Supporting evidence includes similarity to: 17 Proteins, and 100% coverage of the annotated genomic feature by RNAseq alignments, including 9 samples with support for all annotated introns";
NC_043008.1	Gnomon	exon	35942796	35942858	.	-	.	gene_id "LOC115218018"; db_xref "GeneID:115218018"; gbkey "mRNA"; gene "LOC115218018"; ID ""; gene_name "LOC115218018"; transcript_id "XM_029787766.2"; product "C-myc promoter-binding protein, transcript variant X3"; exon_number "19"; model_evidence "Supporting evidence includes similarity to: 17 Proteins, and 100% coverage of the annotated genomic feature by RNAseq alignments, including 9 samples with support for all annotated introns";
NC_043008.1	Gnomon	exon	35944491	35944546	.	-	.	gene_id "LOC115218018"; db_xref "GeneID:115218018"; gbkey "mRNA"; gene "LOC115218018"; ID ""; gene_name "LOC115218018"; transcript_id "XM_029787766.2"; product "C-myc promoter-binding protein, transcript variant X3"; exon_number "18"; model_evidence "Supporting evidence includes similarity to: 17 Proteins, and 100% coverage of the annotated genomic feature by RNAseq alignments, including 9 samples with support for all annotated introns";
NC_043008.1	Gnomon	exon	35945484	35945629	.	-	.	gene_id "LOC115218018"; db_xref "GeneID:115218018"; gbkey "mRNA"; gene "LOC115218018"; ID ""; gene_name "LOC115218018"; transcript_id "XM_029787766.2"; product "C-myc promoter-binding protein, transcript variant X3"; exon_number "17"; model_evidence "Supporting evidence includes similarity to: 17 Proteins, and 100% coverage of the annotated genomic feature by RNAseq alignments, including 9 samples with support for all annotated introns";
NC_043008.1	Gnomon	exon	35946078	35946219	.	-	.	gene_id "LOC115218018"; db_xref "GeneID:115218018"; gbkey "mRNA"; gene "LOC115218018"; ID ""; gene_name "LOC115218018"; transcript_id "XM_029787766.2"; product "C-myc promoter-binding protein, transcript variant X3"; exon_number "16"; model_evidence "Supporting evidence includes similarity to: 17 Proteins, and 100% coverage of the annotated genomic feature by RNAseq alignments, including 9 samples with support for all annotated introns";
NC_043008.1	Gnomon	exon	35947183	35947323	.	-	.	gene_id "LOC115218018"; db_xref "GeneID:115218018"; gbkey "mRNA"; gene "LOC115218018"; ID ""; gene_name "LOC115218018"; transcript_id "XM_029787766.2"; product "C-myc promoter-binding protein, transcript variant X3"; exon_number "15"; model_evidence "Supporting evidence includes similarity to: 17 Proteins, and 100% coverage of the annotated genomic feature by RNAseq alignments, including 9 samples with support for all annotated introns";
NC_043008.1	Gnomon	exon	35948056	35948095	.	-	.	gene_id "LOC115218018"; db_xref "GeneID:115218018"; gbkey "mRNA"; gene "LOC115218018"; ID ""; gene_name "LOC115218018"; transcript_id "XM_029787766.2"; product "C-myc promoter-binding protein, transcript variant X3"; exon_number "14"; model_evidence "Supporting evidence includes similarity to: 17 Proteins, and 100% coverage of the annotated genomic feature by RNAseq alignments, including 9 samples with support for all annotated introns";
NC_043008.1	Gnomon	exon	35948492	35948573	.	-	.	gene_id "LOC115218018"; db_xref "GeneID:115218018"; gbkey "mRNA"; gene "LOC115218018"; ID ""; gene_name "LOC115218018"; transcript_id "XM_029787766.2"; product "C-myc promoter-binding protein, transcript variant X3"; exon_number "13"; model_evidence "Supporting evidence includes similarity to: 17 Proteins, and 100% coverage of the annotated genomic feature by RNAseq alignments, including 9 samples with support for all annotated introns";
NC_043008.1	Gnomon	exon	35949682	35949775	.	-	.	gene_id "LOC115218018"; db_xref "GeneID:115218018"; gbkey "mRNA"; gene "LOC115218018"; ID ""; gene_name "LOC115218018"; transcript_id "XM_029787766.2"; product "C-myc promoter-binding protein, transcript variant X3"; exon_number "12"; model_evidence "Supporting evidence includes similarity to: 17 Proteins, and 100% coverage of the annotated genomic feature by RNAseq alignments, including 9 samples with support for all annotated introns";
NC_043008.1	Gnomon	exon	35950833	35950977	.	-	.	gene_id "LOC115218018"; db_xref "GeneID:115218018"; gbkey "mRNA"; gene "LOC115218018"; ID ""; gene_name "LOC115218018"; transcript_id "XM_029787766.2"; product "C-myc promoter-binding protein, transcript variant X3"; exon_number "11"; model_evidence "Supporting evidence includes similarity to: 17 Proteins, and 100% coverage of the annotated genomic feature by RNAseq alignments, including 9 samples with support for all annotated introns";
NC_043008.1	Gnomon	exon	35952120	35952175	.	-	.	gene_id "LOC115218018"; db_xref "GeneID:115218018"; gbkey "mRNA"; gene "LOC115218018"; ID ""; gene_name "LOC115218018"; transcript_id "XM_029787766.2"; product "C-myc promoter-binding protein, transcript variant X3"; exon_number "10"; model_evidence "Supporting evidence includes similarity to: 17 Proteins, and 100% coverage of the annotated genomic feature by RNAseq alignments, including 9 samples with support for all annotated introns";
NC_043008.1	Gnomon	exon	35954008	35954074	.	-	.	gene_id "LOC115218018"; db_xref "GeneID:115218018"; gbkey "mRNA"; gene "LOC115218018"; ID ""; gene_name "LOC115218018"; transcript_id "XM_029787766.2"; product "C-myc promoter-binding protein, transcript variant X3"; exon_number "9"; model_evidence "Supporting evidence includes similarity to: 17 Proteins, and 100% coverage of the annotated genomic feature by RNAseq alignments, including 9 samples with support for all annotated introns";
NC_043008.1	Gnomon	exon	35956535	35956779	.	-	.	gene_id "LOC115218018"; db_xref "GeneID:115218018"; gbkey "mRNA"; gene "LOC115218018"; ID ""; gene_name "LOC115218018"; transcript_id "XM_029787766.2"; product "C-myc promoter-binding protein, transcript variant X3"; exon_number "8"; model_evidence "Supporting evidence includes similarity to: 17 Proteins, and 100% coverage of the annotated genomic feature by RNAseq alignments, including 9 samples with support for all annotated introns";
NC_043008.1	Gnomon	exon	35957818	35957987	.	-	.	gene_id "LOC115218018"; db_xref "GeneID:115218018"; gbkey "mRNA"; gene "LOC115218018"; ID ""; gene_name "LOC115218018"; transcript_id "XM_029787766.2"; product "C-myc promoter-binding protein, transcript variant X3"; exon_number "7"; model_evidence "Supporting evidence includes similarity to: 17 Proteins, and 100% coverage of the annotated genomic feature by RNAseq alignments, including 9 samples with support for all annotated introns";
NC_043008.1	Gnomon	exon	35961597	35961666	.	-	.	gene_id "LOC115218018"; db_xref "GeneID:115218018"; gbkey "mRNA"; gene "LOC115218018"; ID ""; gene_name "LOC115218018"; transcript_id "XM_029787766.2"; product "C-myc promoter-binding protein, transcript variant X3"; exon_number "6"; model_evidence "Supporting evidence includes similarity to: 17 Proteins, and 100% coverage of the annotated genomic feature by RNAseq alignments, including 9 samples with support for all annotated introns";
NC_043008.1	Gnomon	exon	35965577	35965633	.	-	.	gene_id "LOC115218018"; db_xref "GeneID:115218018"; gbkey "mRNA"; gene "LOC115218018"; ID ""; gene_name "LOC115218018"; transcript_id "XM_029787766.2"; product "C-myc promoter-binding protein, transcript variant X3"; exon_number "5"; model_evidence "Supporting evidence includes similarity to: 17 Proteins, and 100% coverage of the annotated genomic feature by RNAseq alignments, including 9 samples with support for all annotated introns";
NC_043008.1	Gnomon	exon	35971223	35971412	.	-	.	gene_id "LOC115218018"; db_xref "GeneID:115218018"; gbkey "mRNA"; gene "LOC115218018"; ID ""; gene_name "LOC115218018"; transcript_id "XM_029787766.2"; product "C-myc promoter-binding protein, transcript variant X3"; exon_number "4"; model_evidence "Supporting evidence includes similarity to: 17 Proteins, and 100% coverage of the annotated genomic feature by RNAseq alignments, including 9 samples with support for all annotated introns";
NC_043008.1	Gnomon	exon	35982583	35982878	.	-	.	gene_id "LOC115218018"; db_xref "GeneID:115218018"; gbkey "mRNA"; gene "LOC115218018"; ID ""; gene_name "LOC115218018"; transcript_id "XM_029787766.2"; product "C-myc promoter-binding protein, transcript variant X3"; exon_number "3"; model_evidence "Supporting evidence includes similarity to: 17 Proteins, and 100% coverage of the annotated genomic feature by RNAseq alignments, including 9 samples with support for all annotated introns";
NC_043008.1	Gnomon	exon	36014893	36015138	.	-	.	gene_id "LOC115218018"; db_xref "GeneID:115218018"; gbkey "mRNA"; gene "LOC115218018"; ID ""; gene_name "LOC115218018"; transcript_id "XM_029787766.2"; product "C-myc promoter-binding protein, transcript variant X3"; exon_number "2"; model_evidence "Supporting evidence includes similarity to: 17 Proteins, and 100% coverage of the annotated genomic feature by RNAseq alignments, including 9 samples with support for all annotated introns";
NC_043008.1	Gnomon	exon	36030859	36030987	.	-	.	gene_id "LOC115218018"; db_xref "GeneID:115218018"; gbkey "mRNA"; gene "LOC115218018"; ID ""; gene_name "LOC115218018"; transcript_id "XM_029787766.2"; product "C-myc promoter-binding protein, transcript variant X3"; exon_number "1"; model_evidence "Supporting evidence includes similarity to: 17 Proteins, and 100% coverage of the annotated genomic feature by RNAseq alignments, including 9 samples with support for all annotated introns";
NC_043008.1	Gnomon	start_codon	35982876	35982878	.	-	0	gene_id "LOC115218018"; db_xref "GeneID:115218018"; gbkey "CDS"; gene "LOC115218018"; ID ""; gene_name "LOC115218018"; transcript_id "XM_029787766.2"; product "C-myc promoter-binding protein isoform X1"; protein_id "XP_029643626.1"; exon_number "3";
NC_043008.1	Gnomon	stop_codon	35915571	35915573	.	-	0	gene_id "LOC115218018"; db_xref "GeneID:115218018"; gbkey "CDS"; gene "LOC115218018"; ID ""; gene_name "LOC115218018"; transcript_id "XM_029787766.2"; product "C-myc promoter-binding protein isoform X1"; protein_id "XP_029643626.1"; exon_number "35";
NC_043008.1	Gnomon	transcript	35914169	36081717	.	-	.	gene_id "LOC115218018"; ID "XM_029787767.2"; gene_name "LOC115218018"; transcript_id "XM_029787767.2";
NC_043008.1	Gnomon	CDS	35915574	35915707	.	-	2	gene_id "LOC115218018"; db_xref "GeneID:115218018"; gbkey "CDS"; gene "LOC115218018"; ID ""; gene_name "LOC115218018"; transcript_id "XM_029787767.2"; product "C-myc promoter-binding protein isoform X2"; protein_id "XP_029643627.1"; exon_number "34";
NC_043008.1	Gnomon	CDS	35918816	35918988	.	-	1	gene_id "LOC115218018"; db_xref "GeneID:115218018"; gbkey "CDS"; gene "LOC115218018"; ID ""; gene_name "LOC115218018"; transcript_id "XM_029787767.2"; product "C-myc promoter-binding protein isoform X2"; protein_id "XP_029643627.1"; exon_number "33";
NC_043008.1	Gnomon	CDS	35921043	35921100	.	-	2	gene_id "LOC115218018"; db_xref "GeneID:115218018"; gbkey "CDS"; gene "LOC115218018"; ID ""; gene_name "LOC115218018"; transcript_id "XM_029787767.2"; product "C-myc promoter-binding protein isoform X2"; protein_id "XP_029643627.1"; exon_number "32";
NC_043008.1	Gnomon	CDS	35923231	35923354	.	-	0	gene_id "LOC115218018"; db_xref "GeneID:115218018"; gbkey "CDS"; gene "LOC115218018"; ID ""; gene_name "LOC115218018"; transcript_id "XM_029787767.2"; product "C-myc promoter-binding protein isoform X2"; protein_id "XP_029643627.1"; exon_number "31";
NC_043008.1	Gnomon	CDS	35925886	35925966	.	-	0	gene_id "LOC115218018"; db_xref "GeneID:115218018"; gbkey "CDS"; gene "LOC115218018"; ID ""; gene_name "LOC115218018"; transcript_id "XM_029787767.2"; product "C-myc promoter-binding protein isoform X2"; protein_id "XP_029643627.1"; exon_number "30";
NC_043008.1	Gnomon	CDS	35926469	35926619	.	-	1	gene_id "LOC115218018"; db_xref "GeneID:115218018"; gbkey "CDS"; gene "LOC115218018"; ID ""; gene_name "LOC115218018"; transcript_id "XM_029787767.2"; product "C-myc promoter-binding protein isoform X2"; protein_id "XP_029643627.1"; exon_number "29";
NC_043008.1	Gnomon	CDS	35927239	35927810	.	-	0	gene_id "LOC115218018"; db_xref "GeneID:115218018"; gbkey "CDS"; gene "LOC115218018"; ID ""; gene_name "LOC115218018"; transcript_id "XM_029787767.2"; product "C-myc promoter-binding protein isoform X2"; protein_id "XP_029643627.1"; exon_number "28";
NC_043008.1	Gnomon	CDS	35928417	35928468	.	-	1	gene_id "LOC115218018"; db_xref "GeneID:115218018"; gbkey "CDS"; gene "LOC115218018"; ID ""; gene_name "LOC115218018"; transcript_id "XM_029787767.2"; product "C-myc promoter-binding protein isoform X2"; protein_id "XP_029643627.1"; exon_number "27";
NC_043008.1	Gnomon	CDS	35928623	35928872	.	-	2	gene_id "LOC115218018"; db_xref "GeneID:115218018"; gbkey "CDS"; gene "LOC115218018"; ID ""; gene_name "LOC115218018"; transcript_id "XM_029787767.2"; product "C-myc promoter-binding protein isoform X2"; protein_id "XP_029643627.1"; exon_number "26";
NC_043008.1	Gnomon	CDS	35930336	35931505	.	-	2	gene_id "LOC115218018"; db_xref "GeneID:115218018"; gbkey "CDS"; gene "LOC115218018"; ID ""; gene_name "LOC115218018"; transcript_id "XM_029787767.2"; product "C-myc promoter-binding protein isoform X2"; protein_id "XP_029643627.1"; exon_number "25";
NC_043008.1	Gnomon	CDS	35932391	35932540	.	-	2	gene_id "LOC115218018"; db_xref "GeneID:115218018"; gbkey "CDS"; gene "LOC115218018"; ID ""; gene_name "LOC115218018"; transcript_id "XM_029787767.2"; product "C-myc promoter-binding protein isoform X2"; protein_id "XP_029643627.1"; exon_number "24";
NC_043008.1	Gnomon	CDS	35937406	35937736	.	-	0	gene_id "LOC115218018"; db_xref "GeneID:115218018"; gbkey "CDS"; gene "LOC115218018"; ID ""; gene_name "LOC115218018"; transcript_id "XM_029787767.2"; product "C-myc promoter-binding protein isoform X2"; protein_id "XP_029643627.1"; exon_number "23";
NC_043008.1	Gnomon	CDS	35939552	35939680	.	-	0	gene_id "LOC115218018"; db_xref "GeneID:115218018"; gbkey "CDS"; gene "LOC115218018"; ID ""; gene_name "LOC115218018"; transcript_id "XM_029787767.2"; product "C-myc promoter-binding protein isoform X2"; protein_id "XP_029643627.1"; exon_number "22";
NC_043008.1	Gnomon	CDS	35940218	35940403	.	-	0	gene_id "LOC115218018"; db_xref "GeneID:115218018"; gbkey "CDS"; gene "LOC115218018"; ID ""; gene_name "LOC115218018"; transcript_id "XM_029787767.2"; product "C-myc promoter-binding protein isoform X2"; protein_id "XP_029643627.1"; exon_number "21";
NC_043008.1	Gnomon	CDS	35941455	35941596	.	-	1	gene_id "LOC115218018"; db_xref "GeneID:115218018"; gbkey "CDS"; gene "LOC115218018"; ID ""; gene_name "LOC115218018"; transcript_id "XM_029787767.2"; product "C-myc promoter-binding protein isoform X2"; protein_id "XP_029643627.1"; exon_number "20";
NC_043008.1	Gnomon	CDS	35942796	35942858	.	-	1	gene_id "LOC115218018"; db_xref "GeneID:115218018"; gbkey "CDS"; gene "LOC115218018"; ID ""; gene_name "LOC115218018"; transcript_id "XM_029787767.2"; product "C-myc promoter-binding protein isoform X2"; protein_id "XP_029643627.1"; exon_number "19";
NC_043008.1	Gnomon	CDS	35944491	35944546	.	-	0	gene_id "LOC115218018"; db_xref "GeneID:115218018"; gbkey "CDS"; gene "LOC115218018"; ID ""; gene_name "LOC115218018"; transcript_id "XM_029787767.2"; product "C-myc promoter-binding protein isoform X2"; protein_id "XP_029643627.1"; exon_number "18";
NC_043008.1	Gnomon	CDS	35945484	35945629	.	-	2	gene_id "LOC115218018"; db_xref "GeneID:115218018"; gbkey "CDS"; gene "LOC115218018"; ID ""; gene_name "LOC115218018"; transcript_id "XM_029787767.2"; product "C-myc promoter-binding protein isoform X2"; protein_id "XP_029643627.1"; exon_number "17";
NC_043008.1	Gnomon	CDS	35946078	35946219	.	-	0	gene_id "LOC115218018"; db_xref "GeneID:115218018"; gbkey "CDS"; gene "LOC115218018"; ID ""; gene_name "LOC115218018"; transcript_id "XM_029787767.2"; product "C-myc promoter-binding protein isoform X2"; protein_id "XP_029643627.1"; exon_number "16";
NC_043008.1	Gnomon	CDS	35947183	35947323	.	-	0	gene_id "LOC115218018"; db_xref "GeneID:115218018"; gbkey "CDS"; gene "LOC115218018"; ID ""; gene_name "LOC115218018"; transcript_id "XM_029787767.2"; product "C-myc promoter-binding protein isoform X2"; protein_id "XP_029643627.1"; exon_number "15";
NC_043008.1	Gnomon	CDS	35948056	35948095	.	-	1	gene_id "LOC115218018"; db_xref "GeneID:115218018"; gbkey "CDS"; gene "LOC115218018"; ID ""; gene_name "LOC115218018"; transcript_id "XM_029787767.2"; product "C-myc promoter-binding protein isoform X2"; protein_id "XP_029643627.1"; exon_number "14";
NC_043008.1	Gnomon	CDS	35948492	35948573	.	-	2	gene_id "LOC115218018"; db_xref "GeneID:115218018"; gbkey "CDS"; gene "LOC115218018"; ID ""; gene_name "LOC115218018"; transcript_id "XM_029787767.2"; product "C-myc promoter-binding protein isoform X2"; protein_id "XP_029643627.1"; exon_number "13";
NC_043008.1	Gnomon	CDS	35949682	35949775	.	-	0	gene_id "LOC115218018"; db_xref "GeneID:115218018"; gbkey "CDS"; gene "LOC115218018"; ID ""; gene_name "LOC115218018"; transcript_id "XM_029787767.2"; product "C-myc promoter-binding protein isoform X2"; protein_id "XP_029643627.1"; exon_number "12";
NC_043008.1	Gnomon	CDS	35950833	35950977	.	-	1	gene_id "LOC115218018"; db_xref "GeneID:115218018"; gbkey "CDS"; gene "LOC115218018"; ID ""; gene_name "LOC115218018"; transcript_id "XM_029787767.2"; product "C-myc promoter-binding protein isoform X2"; protein_id "XP_029643627.1"; exon_number "11";
NC_043008.1	Gnomon	CDS	35952120	35952175	.	-	0	gene_id "LOC115218018"; db_xref "GeneID:115218018"; gbkey "CDS"; gene "LOC115218018"; ID ""; gene_name "LOC115218018"; transcript_id "XM_029787767.2"; product "C-myc promoter-binding protein isoform X2"; protein_id "XP_029643627.1"; exon_number "10";
NC_043008.1	Gnomon	CDS	35954008	35954074	.	-	1	gene_id "LOC115218018"; db_xref "GeneID:115218018"; gbkey "CDS"; gene "LOC115218018"; ID ""; gene_name "LOC115218018"; transcript_id "XM_029787767.2"; product "C-myc promoter-binding protein isoform X2"; protein_id "XP_029643627.1"; exon_number "9";
NC_043008.1	Gnomon	CDS	35956535	35956779	.	-	0	gene_id "LOC115218018"; db_xref "GeneID:115218018"; gbkey "CDS"; gene "LOC115218018"; ID ""; gene_name "LOC115218018"; transcript_id "XM_029787767.2"; product "C-myc promoter-binding protein isoform X2"; protein_id "XP_029643627.1"; exon_number "8";
NC_043008.1	Gnomon	CDS	35957818	35957987	.	-	2	gene_id "LOC115218018"; db_xref "GeneID:115218018"; gbkey "CDS"; gene "LOC115218018"; ID ""; gene_name "LOC115218018"; transcript_id "XM_029787767.2"; product "C-myc promoter-binding protein isoform X2"; protein_id "XP_029643627.1"; exon_number "7";
NC_043008.1	Gnomon	CDS	35961597	35961666	.	-	0	gene_id "LOC115218018"; db_xref "GeneID:115218018"; gbkey "CDS"; gene "LOC115218018"; ID ""; gene_name "LOC115218018"; transcript_id "XM_029787767.2"; product "C-myc promoter-binding protein isoform X2"; protein_id "XP_029643627.1"; exon_number "6";
NC_043008.1	Gnomon	CDS	35965577	35965633	.	-	0	gene_id "LOC115218018"; db_xref "GeneID:115218018"; gbkey "CDS"; gene "LOC115218018"; ID ""; gene_name "LOC115218018"; transcript_id "XM_029787767.2"; product "C-myc promoter-binding protein isoform X2"; protein_id "XP_029643627.1"; exon_number "5";
NC_043008.1	Gnomon	CDS	35971223	35971412	.	-	1	gene_id "LOC115218018"; db_xref "GeneID:115218018"; gbkey "CDS"; gene "LOC115218018"; ID ""; gene_name "LOC115218018"; transcript_id "XM_029787767.2"; product "C-myc promoter-binding protein isoform X2"; protein_id "XP_029643627.1"; exon_number "4";
NC_043008.1	Gnomon	CDS	35982583	35982878	.	-	0	gene_id "LOC115218018"; db_xref "GeneID:115218018"; gbkey "CDS"; gene "LOC115218018"; ID ""; gene_name "LOC115218018"; transcript_id "XM_029787767.2"; product "C-myc promoter-binding protein isoform X2"; protein_id "XP_029643627.1"; exon_number "3";
NC_043008.1	Gnomon	exon	35914169	35915707	.	-	.	gene_id "LOC115218018"; db_xref "GeneID:115218018"; gbkey "mRNA"; gene "LOC115218018"; ID ""; gene_name "LOC115218018"; transcript_id "XM_029787767.2"; product "C-myc promoter-binding protein, transcript variant X5"; exon_number "34"; model_evidence "Supporting evidence includes similarity to: 17 Proteins, and 100% coverage of the annotated genomic feature by RNAseq alignments, including 29 samples with support for all annotated introns";
NC_043008.1	Gnomon	exon	35918816	35918988	.	-	.	gene_id "LOC115218018"; db_xref "GeneID:115218018"; gbkey "mRNA"; gene "LOC115218018"; ID ""; gene_name "LOC115218018"; transcript_id "XM_029787767.2"; product "C-myc promoter-binding protein, transcript variant X5"; exon_number "33"; model_evidence "Supporting evidence includes similarity to: 17 Proteins, and 100% coverage of the annotated genomic feature by RNAseq alignments, including 29 samples with support for all annotated introns";
NC_043008.1	Gnomon	exon	35921043	35921100	.	-	.	gene_id "LOC115218018"; db_xref "GeneID:115218018"; gbkey "mRNA"; gene "LOC115218018"; ID ""; gene_name "LOC115218018"; transcript_id "XM_029787767.2"; product "C-myc promoter-binding protein, transcript variant X5"; exon_number "32"; model_evidence "Supporting evidence includes similarity to: 17 Proteins, and 100% coverage of the annotated genomic feature by RNAseq alignments, including 29 samples with support for all annotated introns";
NC_043008.1	Gnomon	exon	35923231	35923354	.	-	.	gene_id "LOC115218018"; db_xref "GeneID:115218018"; gbkey "mRNA"; gene "LOC115218018"; ID ""; gene_name "LOC115218018"; transcript_id "XM_029787767.2"; product "C-myc promoter-binding protein, transcript variant X5"; exon_number "31"; model_evidence "Supporting evidence includes similarity to: 17 Proteins, and 100% coverage of the annotated genomic feature by RNAseq alignments, including 29 samples with support for all annotated introns";
NC_043008.1	Gnomon	exon	35925886	35925966	.	-	.	gene_id "LOC115218018"; db_xref "GeneID:115218018"; gbkey "mRNA"; gene "LOC115218018"; ID ""; gene_name "LOC115218018"; transcript_id "XM_029787767.2"; product "C-myc promoter-binding protein, transcript variant X5"; exon_number "30"; model_evidence "Supporting evidence includes similarity to: 17 Proteins, and 100% coverage of the annotated genomic feature by RNAseq alignments, including 29 samples with support for all annotated introns";
NC_043008.1	Gnomon	exon	35926469	35926619	.	-	.	gene_id "LOC115218018"; db_xref "GeneID:115218018"; gbkey "mRNA"; gene "LOC115218018"; ID ""; gene_name "LOC115218018"; transcript_id "XM_029787767.2"; product "C-myc promoter-binding protein, transcript variant X5"; exon_number "29"; model_evidence "Supporting evidence includes similarity to: 17 Proteins, and 100% coverage of the annotated genomic feature by RNAseq alignments, including 29 samples with support for all annotated introns";
NC_043008.1	Gnomon	exon	35927239	35927810	.	-	.	gene_id "LOC115218018"; db_xref "GeneID:115218018"; gbkey "mRNA"; gene "LOC115218018"; ID ""; gene_name "LOC115218018"; transcript_id "XM_029787767.2"; product "C-myc promoter-binding protein, transcript variant X5"; exon_number "28"; model_evidence "Supporting evidence includes similarity to: 17 Proteins, and 100% coverage of the annotated genomic feature by RNAseq alignments, including 29 samples with support for all annotated introns";
NC_043008.1	Gnomon	exon	35928417	35928468	.	-	.	gene_id "LOC115218018"; db_xref "GeneID:115218018"; gbkey "mRNA"; gene "LOC115218018"; ID ""; gene_name "LOC115218018"; transcript_id "XM_029787767.2"; product "C-myc promoter-binding protein, transcript variant X5"; exon_number "27"; model_evidence "Supporting evidence includes similarity to: 17 Proteins, and 100% coverage of the annotated genomic feature by RNAseq alignments, including 29 samples with support for all annotated introns";
NC_043008.1	Gnomon	exon	35928623	35928872	.	-	.	gene_id "LOC115218018"; db_xref "GeneID:115218018"; gbkey "mRNA"; gene "LOC115218018"; ID ""; gene_name "LOC115218018"; transcript_id "XM_029787767.2"; product "C-myc promoter-binding protein, transcript variant X5"; exon_number "26"; model_evidence "Supporting evidence includes similarity to: 17 Proteins, and 100% coverage of the annotated genomic feature by RNAseq alignments, including 29 samples with support for all annotated introns";
NC_043008.1	Gnomon	exon	35930336	35931505	.	-	.	gene_id "LOC115218018"; db_xref "GeneID:115218018"; gbkey "mRNA"; gene "LOC115218018"; ID ""; gene_name "LOC115218018"; transcript_id "XM_029787767.2"; product "C-myc promoter-binding protein, transcript variant X5"; exon_number "25"; model_evidence "Supporting evidence includes similarity to: 17 Proteins, and 100% coverage of the annotated genomic feature by RNAseq alignments, including 29 samples with support for all annotated introns";
NC_043008.1	Gnomon	exon	35932391	35932540	.	-	.	gene_id "LOC115218018"; db_xref "GeneID:115218018"; gbkey "mRNA"; gene "LOC115218018"; ID ""; gene_name "LOC115218018"; transcript_id "XM_029787767.2"; product "C-myc promoter-binding protein, transcript variant X5"; exon_number "24"; model_evidence "Supporting evidence includes similarity to: 17 Proteins, and 100% coverage of the annotated genomic feature by RNAseq alignments, including 29 samples with support for all annotated introns";
NC_043008.1	Gnomon	exon	35937406	35937736	.	-	.	gene_id "LOC115218018"; db_xref "GeneID:115218018"; gbkey "mRNA"; gene "LOC115218018"; ID ""; gene_name "LOC115218018"; transcript_id "XM_029787767.2"; product "C-myc promoter-binding protein, transcript variant X5"; exon_number "23"; model_evidence "Supporting evidence includes similarity to: 17 Proteins, and 100% coverage of the annotated genomic feature by RNAseq alignments, including 29 samples with support for all annotated introns";
NC_043008.1	Gnomon	exon	35939552	35939680	.	-	.	gene_id "LOC115218018"; db_xref "GeneID:115218018"; gbkey "mRNA"; gene "LOC115218018"; ID ""; gene_name "LOC115218018"; transcript_id "XM_029787767.2"; product "C-myc promoter-binding protein, transcript variant X5"; exon_number "22"; model_evidence "Supporting evidence includes similarity to: 17 Proteins, and 100% coverage of the annotated genomic feature by RNAseq alignments, including 29 samples with support for all annotated introns";
NC_043008.1	Gnomon	exon	35940218	35940403	.	-	.	gene_id "LOC115218018"; db_xref "GeneID:115218018"; gbkey "mRNA"; gene "LOC115218018"; ID ""; gene_name "LOC115218018"; transcript_id "XM_029787767.2"; product "C-myc promoter-binding protein, transcript variant X5"; exon_number "21"; model_evidence "Supporting evidence includes similarity to: 17 Proteins, and 100% coverage of the annotated genomic feature by RNAseq alignments, including 29 samples with support for all annotated introns";
NC_043008.1	Gnomon	exon	35941455	35941596	.	-	.	gene_id "LOC115218018"; db_xref "GeneID:115218018"; gbkey "mRNA"; gene "LOC115218018"; ID ""; gene_name "LOC115218018"; transcript_id "XM_029787767.2"; product "C-myc promoter-binding protein, transcript variant X5"; exon_number "20"; model_evidence "Supporting evidence includes similarity to: 17 Proteins, and 100% coverage of the annotated genomic feature by RNAseq alignments, including 29 samples with support for all annotated introns";
NC_043008.1	Gnomon	exon	35942796	35942858	.	-	.	gene_id "LOC115218018"; db_xref "GeneID:115218018"; gbkey "mRNA"; gene "LOC115218018"; ID ""; gene_name "LOC115218018"; transcript_id "XM_029787767.2"; product "C-myc promoter-binding protein, transcript variant X5"; exon_number "19"; model_evidence "Supporting evidence includes similarity to: 17 Proteins, and 100% coverage of the annotated genomic feature by RNAseq alignments, including 29 samples with support for all annotated introns";
NC_043008.1	Gnomon	exon	35944491	35944546	.	-	.	gene_id "LOC115218018"; db_xref "GeneID:115218018"; gbkey "mRNA"; gene "LOC115218018"; ID ""; gene_name "LOC115218018"; transcript_id "XM_029787767.2"; product "C-myc promoter-binding protein, transcript variant X5"; exon_number "18"; model_evidence "Supporting evidence includes similarity to: 17 Proteins, and 100% coverage of the annotated genomic feature by RNAseq alignments, including 29 samples with support for all annotated introns";
NC_043008.1	Gnomon	exon	35945484	35945629	.	-	.	gene_id "LOC115218018"; db_xref "GeneID:115218018"; gbkey "mRNA"; gene "LOC115218018"; ID ""; gene_name "LOC115218018"; transcript_id "XM_029787767.2"; product "C-myc promoter-binding protein, transcript variant X5"; exon_number "17"; model_evidence "Supporting evidence includes similarity to: 17 Proteins, and 100% coverage of the annotated genomic feature by RNAseq alignments, including 29 samples with support for all annotated introns";
NC_043008.1	Gnomon	exon	35946078	35946219	.	-	.	gene_id "LOC115218018"; db_xref "GeneID:115218018"; gbkey "mRNA"; gene "LOC115218018"; ID ""; gene_name "LOC115218018"; transcript_id "XM_029787767.2"; product "C-myc promoter-binding protein, transcript variant X5"; exon_number "16"; model_evidence "Supporting evidence includes similarity to: 17 Proteins, and 100% coverage of the annotated genomic feature by RNAseq alignments, including 29 samples with support for all annotated introns";
NC_043008.1	Gnomon	exon	35947183	35947323	.	-	.	gene_id "LOC115218018"; db_xref "GeneID:115218018"; gbkey "mRNA"; gene "LOC115218018"; ID ""; gene_name "LOC115218018"; transcript_id "XM_029787767.2"; product "C-myc promoter-binding protein, transcript variant X5"; exon_number "15"; model_evidence "Supporting evidence includes similarity to: 17 Proteins, and 100% coverage of the annotated genomic feature by RNAseq alignments, including 29 samples with support for all annotated introns";
NC_043008.1	Gnomon	exon	35948056	35948095	.	-	.	gene_id "LOC115218018"; db_xref "GeneID:115218018"; gbkey "mRNA"; gene "LOC115218018"; ID ""; gene_name "LOC115218018"; transcript_id "XM_029787767.2"; product "C-myc promoter-binding protein, transcript variant X5"; exon_number "14"; model_evidence "Supporting evidence includes similarity to: 17 Proteins, and 100% coverage of the annotated genomic feature by RNAseq alignments, including 29 samples with support for all annotated introns";
NC_043008.1	Gnomon	exon	35948492	35948573	.	-	.	gene_id "LOC115218018"; db_xref "GeneID:115218018"; gbkey "mRNA"; gene "LOC115218018"; ID ""; gene_name "LOC115218018"; transcript_id "XM_029787767.2"; product "C-myc promoter-binding protein, transcript variant X5"; exon_number "13"; model_evidence "Supporting evidence includes similarity to: 17 Proteins, and 100% coverage of the annotated genomic feature by RNAseq alignments, including 29 samples with support for all annotated introns";
NC_043008.1	Gnomon	exon	35949682	35949775	.	-	.	gene_id "LOC115218018"; db_xref "GeneID:115218018"; gbkey "mRNA"; gene "LOC115218018"; ID ""; gene_name "LOC115218018"; transcript_id "XM_029787767.2"; product "C-myc promoter-binding protein, transcript variant X5"; exon_number "12"; model_evidence "Supporting evidence includes similarity to: 17 Proteins, and 100% coverage of the annotated genomic feature by RNAseq alignments, including 29 samples with support for all annotated introns";
NC_043008.1	Gnomon	exon	35950833	35950977	.	-	.	gene_id "LOC115218018"; db_xref "GeneID:115218018"; gbkey "mRNA"; gene "LOC115218018"; ID ""; gene_name "LOC115218018"; transcript_id "XM_029787767.2"; product "C-myc promoter-binding protein, transcript variant X5"; exon_number "11"; model_evidence "Supporting evidence includes similarity to: 17 Proteins, and 100% coverage of the annotated genomic feature by RNAseq alignments, including 29 samples with support for all annotated introns";
NC_043008.1	Gnomon	exon	35952120	35952175	.	-	.	gene_id "LOC115218018"; db_xref "GeneID:115218018"; gbkey "mRNA"; gene "LOC115218018"; ID ""; gene_name "LOC115218018"; transcript_id "XM_029787767.2"; product "C-myc promoter-binding protein, transcript variant X5"; exon_number "10"; model_evidence "Supporting evidence includes similarity to: 17 Proteins, and 100% coverage of the annotated genomic feature by RNAseq alignments, including 29 samples with support for all annotated introns";
NC_043008.1	Gnomon	exon	35954008	35954074	.	-	.	gene_id "LOC115218018"; db_xref "GeneID:115218018"; gbkey "mRNA"; gene "LOC115218018"; ID ""; gene_name "LOC115218018"; transcript_id "XM_029787767.2"; product "C-myc promoter-binding protein, transcript variant X5"; exon_number "9"; model_evidence "Supporting evidence includes similarity to: 17 Proteins, and 100% coverage of the annotated genomic feature by RNAseq alignments, including 29 samples with support for all annotated introns";
NC_043008.1	Gnomon	exon	35956535	35956779	.	-	.	gene_id "LOC115218018"; db_xref "GeneID:115218018"; gbkey "mRNA"; gene "LOC115218018"; ID ""; gene_name "LOC115218018"; transcript_id "XM_029787767.2"; product "C-myc promoter-binding protein, transcript variant X5"; exon_number "8"; model_evidence "Supporting evidence includes similarity to: 17 Proteins, and 100% coverage of the annotated genomic feature by RNAseq alignments, including 29 samples with support for all annotated introns";
NC_043008.1	Gnomon	exon	35957818	35957987	.	-	.	gene_id "LOC115218018"; db_xref "GeneID:115218018"; gbkey "mRNA"; gene "LOC115218018"; ID ""; gene_name "LOC115218018"; transcript_id "XM_029787767.2"; product "C-myc promoter-binding protein, transcript variant X5"; exon_number "7"; model_evidence "Supporting evidence includes similarity to: 17 Proteins, and 100% coverage of the annotated genomic feature by RNAseq alignments, including 29 samples with support for all annotated introns";
NC_043008.1	Gnomon	exon	35961597	35961666	.	-	.	gene_id "LOC115218018"; db_xref "GeneID:115218018"; gbkey "mRNA"; gene "LOC115218018"; ID ""; gene_name "LOC115218018"; transcript_id "XM_029787767.2"; product "C-myc promoter-binding protein, transcript variant X5"; exon_number "6"; model_evidence "Supporting evidence includes similarity to: 17 Proteins, and 100% coverage of the annotated genomic feature by RNAseq alignments, including 29 samples with support for all annotated introns";
NC_043008.1	Gnomon	exon	35965577	35965633	.	-	.	gene_id "LOC115218018"; db_xref "GeneID:115218018"; gbkey "mRNA"; gene "LOC115218018"; ID ""; gene_name "LOC115218018"; transcript_id "XM_029787767.2"; product "C-myc promoter-binding protein, transcript variant X5"; exon_number "5"; model_evidence "Supporting evidence includes similarity to: 17 Proteins, and 100% coverage of the annotated genomic feature by RNAseq alignments, including 29 samples with support for all annotated introns";
NC_043008.1	Gnomon	exon	35971223	35971412	.	-	.	gene_id "LOC115218018"; db_xref "GeneID:115218018"; gbkey "mRNA"; gene "LOC115218018"; ID ""; gene_name "LOC115218018"; transcript_id "XM_029787767.2"; product "C-myc promoter-binding protein, transcript variant X5"; exon_number "4"; model_evidence "Supporting evidence includes similarity to: 17 Proteins, and 100% coverage of the annotated genomic feature by RNAseq alignments, including 29 samples with support for all annotated introns";
NC_043008.1	Gnomon	exon	35982583	35982878	.	-	.	gene_id "LOC115218018"; db_xref "GeneID:115218018"; gbkey "mRNA"; gene "LOC115218018"; ID ""; gene_name "LOC115218018"; transcript_id "XM_029787767.2"; product "C-myc promoter-binding protein, transcript variant X5"; exon_number "3"; model_evidence "Supporting evidence includes similarity to: 17 Proteins, and 100% coverage of the annotated genomic feature by RNAseq alignments, including 29 samples with support for all annotated introns";
NC_043008.1	Gnomon	exon	36014893	36015138	.	-	.	gene_id "LOC115218018"; db_xref "GeneID:115218018"; gbkey "mRNA"; gene "LOC115218018"; ID ""; gene_name "LOC115218018"; transcript_id "XM_029787767.2"; product "C-myc promoter-binding protein, transcript variant X5"; exon_number "2"; model_evidence "Supporting evidence includes similarity to: 17 Proteins, and 100% coverage of the annotated genomic feature by RNAseq alignments, including 29 samples with support for all annotated introns";
NC_043008.1	Gnomon	exon	36081580	36081717	.	-	.	gene_id "LOC115218018"; db_xref "GeneID:115218018"; gbkey "mRNA"; gene "LOC115218018"; ID ""; gene_name "LOC115218018"; transcript_id "XM_029787767.2"; product "C-myc promoter-binding protein, transcript variant X5"; exon_number "1"; model_evidence "Supporting evidence includes similarity to: 17 Proteins, and 100% coverage of the annotated genomic feature by RNAseq alignments, including 29 samples with support for all annotated introns";
NC_043008.1	Gnomon	start_codon	35982876	35982878	.	-	0	gene_id "LOC115218018"; db_xref "GeneID:115218018"; gbkey "CDS"; gene "LOC115218018"; ID ""; gene_name "LOC115218018"; transcript_id "XM_029787767.2"; product "C-myc promoter-binding protein isoform X2"; protein_id "XP_029643627.1"; exon_number "3";
NC_043008.1	Gnomon	stop_codon	35915571	35915573	.	-	0	gene_id "LOC115218018"; db_xref "GeneID:115218018"; gbkey "CDS"; gene "LOC115218018"; ID ""; gene_name "LOC115218018"; transcript_id "XM_029787767.2"; product "C-myc promoter-binding protein isoform X2"; protein_id "XP_029643627.1"; exon_number "34";
NC_043008.1	Gnomon	transcript	35914169	36081688	.	-	.	gene_id "LOC115218018"; ID "XM_036507871.1"; gene_name "LOC115218018"; transcript_id "XM_036507871.1";
NC_043008.1	Gnomon	CDS	35915574	35915707	.	-	2	gene_id "LOC115218018"; db_xref "GeneID:115218018"; gbkey "CDS"; gene "LOC115218018"; ID ""; gene_name "LOC115218018"; transcript_id "XM_036507871.1"; product "C-myc promoter-binding protein isoform X1"; protein_id "XP_036363764.1"; exon_number "36";
NC_043008.1	Gnomon	CDS	35918816	35918988	.	-	1	gene_id "LOC115218018"; db_xref "GeneID:115218018"; gbkey "CDS"; gene "LOC115218018"; ID ""; gene_name "LOC115218018"; transcript_id "XM_036507871.1"; product "C-myc promoter-binding protein isoform X1"; protein_id "XP_036363764.1"; exon_number "35";
NC_043008.1	Gnomon	CDS	35921043	35921100	.	-	2	gene_id "LOC115218018"; db_xref "GeneID:115218018"; gbkey "CDS"; gene "LOC115218018"; ID ""; gene_name "LOC115218018"; transcript_id "XM_036507871.1"; product "C-myc promoter-binding protein isoform X1"; protein_id "XP_036363764.1"; exon_number "34";
NC_043008.1	Gnomon	CDS	35923231	35923354	.	-	0	gene_id "LOC115218018"; db_xref "GeneID:115218018"; gbkey "CDS"; gene "LOC115218018"; ID ""; gene_name "LOC115218018"; transcript_id "XM_036507871.1"; product "C-myc promoter-binding protein isoform X1"; protein_id "XP_036363764.1"; exon_number "33";
NC_043008.1	Gnomon	CDS	35925886	35925966	.	-	0	gene_id "LOC115218018"; db_xref "GeneID:115218018"; gbkey "CDS"; gene "LOC115218018"; ID ""; gene_name "LOC115218018"; transcript_id "XM_036507871.1"; product "C-myc promoter-binding protein isoform X1"; protein_id "XP_036363764.1"; exon_number "32";
NC_043008.1	Gnomon	CDS	35926469	35926619	.	-	1	gene_id "LOC115218018"; db_xref "GeneID:115218018"; gbkey "CDS"; gene "LOC115218018"; ID ""; gene_name "LOC115218018"; transcript_id "XM_036507871.1"; product "C-myc promoter-binding protein isoform X1"; protein_id "XP_036363764.1"; exon_number "31";
NC_043008.1	Gnomon	CDS	35927239	35927810	.	-	0	gene_id "LOC115218018"; db_xref "GeneID:115218018"; gbkey "CDS"; gene "LOC115218018"; ID ""; gene_name "LOC115218018"; transcript_id "XM_036507871.1"; product "C-myc promoter-binding protein isoform X1"; protein_id "XP_036363764.1"; exon_number "30";
NC_043008.1	Gnomon	CDS	35928417	35928468	.	-	1	gene_id "LOC115218018"; db_xref "GeneID:115218018"; gbkey "CDS"; gene "LOC115218018"; ID ""; gene_name "LOC115218018"; transcript_id "XM_036507871.1"; product "C-myc promoter-binding protein isoform X1"; protein_id "XP_036363764.1"; exon_number "29";
NC_043008.1	Gnomon	CDS	35928623	35928872	.	-	2	gene_id "LOC115218018"; db_xref "GeneID:115218018"; gbkey "CDS"; gene "LOC115218018"; ID ""; gene_name "LOC115218018"; transcript_id "XM_036507871.1"; product "C-myc promoter-binding protein isoform X1"; protein_id "XP_036363764.1"; exon_number "28";
NC_043008.1	Gnomon	CDS	35930336	35931505	.	-	2	gene_id "LOC115218018"; db_xref "GeneID:115218018"; gbkey "CDS"; gene "LOC115218018"; ID ""; gene_name "LOC115218018"; transcript_id "XM_036507871.1"; product "C-myc promoter-binding protein isoform X1"; protein_id "XP_036363764.1"; exon_number "27";
NC_043008.1	Gnomon	CDS	35932391	35932540	.	-	2	gene_id "LOC115218018"; db_xref "GeneID:115218018"; gbkey "CDS"; gene "LOC115218018"; ID ""; gene_name "LOC115218018"; transcript_id "XM_036507871.1"; product "C-myc promoter-binding protein isoform X1"; protein_id "XP_036363764.1"; exon_number "26";
NC_043008.1	Gnomon	CDS	35935071	35935265	.	-	2	gene_id "LOC115218018"; db_xref "GeneID:115218018"; gbkey "CDS"; gene "LOC115218018"; ID ""; gene_name "LOC115218018"; transcript_id "XM_036507871.1"; product "C-myc promoter-binding protein isoform X1"; protein_id "XP_036363764.1"; exon_number "25";
NC_043008.1	Gnomon	CDS	35937406	35937736	.	-	0	gene_id "LOC115218018"; db_xref "GeneID:115218018"; gbkey "CDS"; gene "LOC115218018"; ID ""; gene_name "LOC115218018"; transcript_id "XM_036507871.1"; product "C-myc promoter-binding protein isoform X1"; protein_id "XP_036363764.1"; exon_number "24";
NC_043008.1	Gnomon	CDS	35939552	35939680	.	-	0	gene_id "LOC115218018"; db_xref "GeneID:115218018"; gbkey "CDS"; gene "LOC115218018"; ID ""; gene_name "LOC115218018"; transcript_id "XM_036507871.1"; product "C-myc promoter-binding protein isoform X1"; protein_id "XP_036363764.1"; exon_number "23";
NC_043008.1	Gnomon	CDS	35940218	35940403	.	-	0	gene_id "LOC115218018"; db_xref "GeneID:115218018"; gbkey "CDS"; gene "LOC115218018"; ID ""; gene_name "LOC115218018"; transcript_id "XM_036507871.1"; product "C-myc promoter-binding protein isoform X1"; protein_id "XP_036363764.1"; exon_number "22";
NC_043008.1	Gnomon	CDS	35941455	35941596	.	-	1	gene_id "LOC115218018"; db_xref "GeneID:115218018"; gbkey "CDS"; gene "LOC115218018"; ID ""; gene_name "LOC115218018"; transcript_id "XM_036507871.1"; product "C-myc promoter-binding protein isoform X1"; protein_id "XP_036363764.1"; exon_number "21";
NC_043008.1	Gnomon	CDS	35942796	35942858	.	-	1	gene_id "LOC115218018"; db_xref "GeneID:115218018"; gbkey "CDS"; gene "LOC115218018"; ID ""; gene_name "LOC115218018"; transcript_id "XM_036507871.1"; product "C-myc promoter-binding protein isoform X1"; protein_id "XP_036363764.1"; exon_number "20";
NC_043008.1	Gnomon	CDS	35944491	35944546	.	-	0	gene_id "LOC115218018"; db_xref "GeneID:115218018"; gbkey "CDS"; gene "LOC115218018"; ID ""; gene_name "LOC115218018"; transcript_id "XM_036507871.1"; product "C-myc promoter-binding protein isoform X1"; protein_id "XP_036363764.1"; exon_number "19";
NC_043008.1	Gnomon	CDS	35945484	35945629	.	-	2	gene_id "LOC115218018"; db_xref "GeneID:115218018"; gbkey "CDS"; gene "LOC115218018"; ID ""; gene_name "LOC115218018"; transcript_id "XM_036507871.1"; product "C-myc promoter-binding protein isoform X1"; protein_id "XP_036363764.1"; exon_number "18";
NC_043008.1	Gnomon	CDS	35946078	35946219	.	-	0	gene_id "LOC115218018"; db_xref "GeneID:115218018"; gbkey "CDS"; gene "LOC115218018"; ID ""; gene_name "LOC115218018"; transcript_id "XM_036507871.1"; product "C-myc promoter-binding protein isoform X1"; protein_id "XP_036363764.1"; exon_number "17";
NC_043008.1	Gnomon	CDS	35947183	35947323	.	-	0	gene_id "LOC115218018"; db_xref "GeneID:115218018"; gbkey "CDS"; gene "LOC115218018"; ID ""; gene_name "LOC115218018"; transcript_id "XM_036507871.1"; product "C-myc promoter-binding protein isoform X1"; protein_id "XP_036363764.1"; exon_number "16";
NC_043008.1	Gnomon	CDS	35948056	35948095	.	-	1	gene_id "LOC115218018"; db_xref "GeneID:115218018"; gbkey "CDS"; gene "LOC115218018"; ID ""; gene_name "LOC115218018"; transcript_id "XM_036507871.1"; product "C-myc promoter-binding protein isoform X1"; protein_id "XP_036363764.1"; exon_number "15";
NC_043008.1	Gnomon	CDS	35948492	35948573	.	-	2	gene_id "LOC115218018"; db_xref "GeneID:115218018"; gbkey "CDS"; gene "LOC115218018"; ID ""; gene_name "LOC115218018"; transcript_id "XM_036507871.1"; product "C-myc promoter-binding protein isoform X1"; protein_id "XP_036363764.1"; exon_number "14";
NC_043008.1	Gnomon	CDS	35949682	35949775	.	-	0	gene_id "LOC115218018"; db_xref "GeneID:115218018"; gbkey "CDS"; gene "LOC115218018"; ID ""; gene_name "LOC115218018"; transcript_id "XM_036507871.1"; product "C-myc promoter-binding protein isoform X1"; protein_id "XP_036363764.1"; exon_number "13";
NC_043008.1	Gnomon	CDS	35950833	35950977	.	-	1	gene_id "LOC115218018"; db_xref "GeneID:115218018"; gbkey "CDS"; gene "LOC115218018"; ID ""; gene_name "LOC115218018"; transcript_id "XM_036507871.1"; product "C-myc promoter-binding protein isoform X1"; protein_id "XP_036363764.1"; exon_number "12";
NC_043008.1	Gnomon	CDS	35952120	35952175	.	-	0	gene_id "LOC115218018"; db_xref "GeneID:115218018"; gbkey "CDS"; gene "LOC115218018"; ID ""; gene_name "LOC115218018"; transcript_id "XM_036507871.1"; product "C-myc promoter-binding protein isoform X1"; protein_id "XP_036363764.1"; exon_number "11";
NC_043008.1	Gnomon	CDS	35954008	35954074	.	-	1	gene_id "LOC115218018"; db_xref "GeneID:115218018"; gbkey "CDS"; gene "LOC115218018"; ID ""; gene_name "LOC115218018"; transcript_id "XM_036507871.1"; product "C-myc promoter-binding protein isoform X1"; protein_id "XP_036363764.1"; exon_number "10";
NC_043008.1	Gnomon	CDS	35956535	35956779	.	-	0	gene_id "LOC115218018"; db_xref "GeneID:115218018"; gbkey "CDS"; gene "LOC115218018"; ID ""; gene_name "LOC115218018"; transcript_id "XM_036507871.1"; product "C-myc promoter-binding protein isoform X1"; protein_id "XP_036363764.1"; exon_number "9";
NC_043008.1	Gnomon	CDS	35957818	35957987	.	-	2	gene_id "LOC115218018"; db_xref "GeneID:115218018"; gbkey "CDS"; gene "LOC115218018"; ID ""; gene_name "LOC115218018"; transcript_id "XM_036507871.1"; product "C-myc promoter-binding protein isoform X1"; protein_id "XP_036363764.1"; exon_number "8";
NC_043008.1	Gnomon	CDS	35961597	35961666	.	-	0	gene_id "LOC115218018"; db_xref "GeneID:115218018"; gbkey "CDS"; gene "LOC115218018"; ID ""; gene_name "LOC115218018"; transcript_id "XM_036507871.1"; product "C-myc promoter-binding protein isoform X1"; protein_id "XP_036363764.1"; exon_number "7";
NC_043008.1	Gnomon	CDS	35965577	35965633	.	-	0	gene_id "LOC115218018"; db_xref "GeneID:115218018"; gbkey "CDS"; gene "LOC115218018"; ID ""; gene_name "LOC115218018"; transcript_id "XM_036507871.1"; product "C-myc promoter-binding protein isoform X1"; protein_id "XP_036363764.1"; exon_number "6";
NC_043008.1	Gnomon	CDS	35971223	35971412	.	-	1	gene_id "LOC115218018"; db_xref "GeneID:115218018"; gbkey "CDS"; gene "LOC115218018"; ID ""; gene_name "LOC115218018"; transcript_id "XM_036507871.1"; product "C-myc promoter-binding protein isoform X1"; protein_id "XP_036363764.1"; exon_number "5";
NC_043008.1	Gnomon	CDS	35982583	35982878	.	-	0	gene_id "LOC115218018"; db_xref "GeneID:115218018"; gbkey "CDS"; gene "LOC115218018"; ID ""; gene_name "LOC115218018"; transcript_id "XM_036507871.1"; product "C-myc promoter-binding protein isoform X1"; protein_id "XP_036363764.1"; exon_number "4";
NC_043008.1	Gnomon	exon	35914169	35915707	.	-	.	gene_id "LOC115218018"; db_xref "GeneID:115218018"; gbkey "mRNA"; gene "LOC115218018"; ID ""; gene_name "LOC115218018"; transcript_id "XM_036507871.1"; product "C-myc promoter-binding protein, transcript variant X2"; exon_number "36"; model_evidence "Supporting evidence includes similarity to: 17 Proteins, and 100% coverage of the annotated genomic feature by RNAseq alignments, including 5 samples with support for all annotated introns";
NC_043008.1	Gnomon	exon	35918816	35918988	.	-	.	gene_id "LOC115218018"; db_xref "GeneID:115218018"; gbkey "mRNA"; gene "LOC115218018"; ID ""; gene_name "LOC115218018"; transcript_id "XM_036507871.1"; product "C-myc promoter-binding protein, transcript variant X2"; exon_number "35"; model_evidence "Supporting evidence includes similarity to: 17 Proteins, and 100% coverage of the annotated genomic feature by RNAseq alignments, including 5 samples with support for all annotated introns";
NC_043008.1	Gnomon	exon	35921043	35921100	.	-	.	gene_id "LOC115218018"; db_xref "GeneID:115218018"; gbkey "mRNA"; gene "LOC115218018"; ID ""; gene_name "LOC115218018"; transcript_id "XM_036507871.1"; product "C-myc promoter-binding protein, transcript variant X2"; exon_number "34"; model_evidence "Supporting evidence includes similarity to: 17 Proteins, and 100% coverage of the annotated genomic feature by RNAseq alignments, including 5 samples with support for all annotated introns";
NC_043008.1	Gnomon	exon	35923231	35923354	.	-	.	gene_id "LOC115218018"; db_xref "GeneID:115218018"; gbkey "mRNA"; gene "LOC115218018"; ID ""; gene_name "LOC115218018"; transcript_id "XM_036507871.1"; product "C-myc promoter-binding protein, transcript variant X2"; exon_number "33"; model_evidence "Supporting evidence includes similarity to: 17 Proteins, and 100% coverage of the annotated genomic feature by RNAseq alignments, including 5 samples with support for all annotated introns";
NC_043008.1	Gnomon	exon	35925886	35925966	.	-	.	gene_id "LOC115218018"; db_xref "GeneID:115218018"; gbkey "mRNA"; gene "LOC115218018"; ID ""; gene_name "LOC115218018"; transcript_id "XM_036507871.1"; product "C-myc promoter-binding protein, transcript variant X2"; exon_number "32"; model_evidence "Supporting evidence includes similarity to: 17 Proteins, and 100% coverage of the annotated genomic feature by RNAseq alignments, including 5 samples with support for all annotated introns";
NC_043008.1	Gnomon	exon	35926469	35926619	.	-	.	gene_id "LOC115218018"; db_xref "GeneID:115218018"; gbkey "mRNA"; gene "LOC115218018"; ID ""; gene_name "LOC115218018"; transcript_id "XM_036507871.1"; product "C-myc promoter-binding protein, transcript variant X2"; exon_number "31"; model_evidence "Supporting evidence includes similarity to: 17 Proteins, and 100% coverage of the annotated genomic feature by RNAseq alignments, including 5 samples with support for all annotated introns";
NC_043008.1	Gnomon	exon	35927239	35927810	.	-	.	gene_id "LOC115218018"; db_xref "GeneID:115218018"; gbkey "mRNA"; gene "LOC115218018"; ID ""; gene_name "LOC115218018"; transcript_id "XM_036507871.1"; product "C-myc promoter-binding protein, transcript variant X2"; exon_number "30"; model_evidence "Supporting evidence includes similarity to: 17 Proteins, and 100% coverage of the annotated genomic feature by RNAseq alignments, including 5 samples with support for all annotated introns";
NC_043008.1	Gnomon	exon	35928417	35928468	.	-	.	gene_id "LOC115218018"; db_xref "GeneID:115218018"; gbkey "mRNA"; gene "LOC115218018"; ID ""; gene_name "LOC115218018"; transcript_id "XM_036507871.1"; product "C-myc promoter-binding protein, transcript variant X2"; exon_number "29"; model_evidence "Supporting evidence includes similarity to: 17 Proteins, and 100% coverage of the annotated genomic feature by RNAseq alignments, including 5 samples with support for all annotated introns";
NC_043008.1	Gnomon	exon	35928623	35928872	.	-	.	gene_id "LOC115218018"; db_xref "GeneID:115218018"; gbkey "mRNA"; gene "LOC115218018"; ID ""; gene_name "LOC115218018"; transcript_id "XM_036507871.1"; product "C-myc promoter-binding protein, transcript variant X2"; exon_number "28"; model_evidence "Supporting evidence includes similarity to: 17 Proteins, and 100% coverage of the annotated genomic feature by RNAseq alignments, including 5 samples with support for all annotated introns";
NC_043008.1	Gnomon	exon	35930336	35931505	.	-	.	gene_id "LOC115218018"; db_xref "GeneID:115218018"; gbkey "mRNA"; gene "LOC115218018"; ID ""; gene_name "LOC115218018"; transcript_id "XM_036507871.1"; product "C-myc promoter-binding protein, transcript variant X2"; exon_number "27"; model_evidence "Supporting evidence includes similarity to: 17 Proteins, and 100% coverage of the annotated genomic feature by RNAseq alignments, including 5 samples with support for all annotated introns";
NC_043008.1	Gnomon	exon	35932391	35932540	.	-	.	gene_id "LOC115218018"; db_xref "GeneID:115218018"; gbkey "mRNA"; gene "LOC115218018"; ID ""; gene_name "LOC115218018"; transcript_id "XM_036507871.1"; product "C-myc promoter-binding protein, transcript variant X2"; exon_number "26"; model_evidence "Supporting evidence includes similarity to: 17 Proteins, and 100% coverage of the annotated genomic feature by RNAseq alignments, including 5 samples with support for all annotated introns";
NC_043008.1	Gnomon	exon	35935071	35935265	.	-	.	gene_id "LOC115218018"; db_xref "GeneID:115218018"; gbkey "mRNA"; gene "LOC115218018"; ID ""; gene_name "LOC115218018"; transcript_id "XM_036507871.1"; product "C-myc promoter-binding protein, transcript variant X2"; exon_number "25"; model_evidence "Supporting evidence includes similarity to: 17 Proteins, and 100% coverage of the annotated genomic feature by RNAseq alignments, including 5 samples with support for all annotated introns";
NC_043008.1	Gnomon	exon	35937406	35937736	.	-	.	gene_id "LOC115218018"; db_xref "GeneID:115218018"; gbkey "mRNA"; gene "LOC115218018"; ID ""; gene_name "LOC115218018"; transcript_id "XM_036507871.1"; product "C-myc promoter-binding protein, transcript variant X2"; exon_number "24"; model_evidence "Supporting evidence includes similarity to: 17 Proteins, and 100% coverage of the annotated genomic feature by RNAseq alignments, including 5 samples with support for all annotated introns";
NC_043008.1	Gnomon	exon	35939552	35939680	.	-	.	gene_id "LOC115218018"; db_xref "GeneID:115218018"; gbkey "mRNA"; gene "LOC115218018"; ID ""; gene_name "LOC115218018"; transcript_id "XM_036507871.1"; product "C-myc promoter-binding protein, transcript variant X2"; exon_number "23"; model_evidence "Supporting evidence includes similarity to: 17 Proteins, and 100% coverage of the annotated genomic feature by RNAseq alignments, including 5 samples with support for all annotated introns";
NC_043008.1	Gnomon	exon	35940218	35940403	.	-	.	gene_id "LOC115218018"; db_xref "GeneID:115218018"; gbkey "mRNA"; gene "LOC115218018"; ID ""; gene_name "LOC115218018"; transcript_id "XM_036507871.1"; product "C-myc promoter-binding protein, transcript variant X2"; exon_number "22"; model_evidence "Supporting evidence includes similarity to: 17 Proteins, and 100% coverage of the annotated genomic feature by RNAseq alignments, including 5 samples with support for all annotated introns";
NC_043008.1	Gnomon	exon	35941455	35941596	.	-	.	gene_id "LOC115218018"; db_xref "GeneID:115218018"; gbkey "mRNA"; gene "LOC115218018"; ID ""; gene_name "LOC115218018"; transcript_id "XM_036507871.1"; product "C-myc promoter-binding protein, transcript variant X2"; exon_number "21"; model_evidence "Supporting evidence includes similarity to: 17 Proteins, and 100% coverage of the annotated genomic feature by RNAseq alignments, including 5 samples with support for all annotated introns";
NC_043008.1	Gnomon	exon	35942796	35942858	.	-	.	gene_id "LOC115218018"; db_xref "GeneID:115218018"; gbkey "mRNA"; gene "LOC115218018"; ID ""; gene_name "LOC115218018"; transcript_id "XM_036507871.1"; product "C-myc promoter-binding protein, transcript variant X2"; exon_number "20"; model_evidence "Supporting evidence includes similarity to: 17 Proteins, and 100% coverage of the annotated genomic feature by RNAseq alignments, including 5 samples with support for all annotated introns";
NC_043008.1	Gnomon	exon	35944491	35944546	.	-	.	gene_id "LOC115218018"; db_xref "GeneID:115218018"; gbkey "mRNA"; gene "LOC115218018"; ID ""; gene_name "LOC115218018"; transcript_id "XM_036507871.1"; product "C-myc promoter-binding protein, transcript variant X2"; exon_number "19"; model_evidence "Supporting evidence includes similarity to: 17 Proteins, and 100% coverage of the annotated genomic feature by RNAseq alignments, including 5 samples with support for all annotated introns";
NC_043008.1	Gnomon	exon	35945484	35945629	.	-	.	gene_id "LOC115218018"; db_xref "GeneID:115218018"; gbkey "mRNA"; gene "LOC115218018"; ID ""; gene_name "LOC115218018"; transcript_id "XM_036507871.1"; product "C-myc promoter-binding protein, transcript variant X2"; exon_number "18"; model_evidence "Supporting evidence includes similarity to: 17 Proteins, and 100% coverage of the annotated genomic feature by RNAseq alignments, including 5 samples with support for all annotated introns";
NC_043008.1	Gnomon	exon	35946078	35946219	.	-	.	gene_id "LOC115218018"; db_xref "GeneID:115218018"; gbkey "mRNA"; gene "LOC115218018"; ID ""; gene_name "LOC115218018"; transcript_id "XM_036507871.1"; product "C-myc promoter-binding protein, transcript variant X2"; exon_number "17"; model_evidence "Supporting evidence includes similarity to: 17 Proteins, and 100% coverage of the annotated genomic feature by RNAseq alignments, including 5 samples with support for all annotated introns";
NC_043008.1	Gnomon	exon	35947183	35947323	.	-	.	gene_id "LOC115218018"; db_xref "GeneID:115218018"; gbkey "mRNA"; gene "LOC115218018"; ID ""; gene_name "LOC115218018"; transcript_id "XM_036507871.1"; product "C-myc promoter-binding protein, transcript variant X2"; exon_number "16"; model_evidence "Supporting evidence includes similarity to: 17 Proteins, and 100% coverage of the annotated genomic feature by RNAseq alignments, including 5 samples with support for all annotated introns";
NC_043008.1	Gnomon	exon	35948056	35948095	.	-	.	gene_id "LOC115218018"; db_xref "GeneID:115218018"; gbkey "mRNA"; gene "LOC115218018"; ID ""; gene_name "LOC115218018"; transcript_id "XM_036507871.1"; product "C-myc promoter-binding protein, transcript variant X2"; exon_number "15"; model_evidence "Supporting evidence includes similarity to: 17 Proteins, and 100% coverage of the annotated genomic feature by RNAseq alignments, including 5 samples with support for all annotated introns";
NC_043008.1	Gnomon	exon	35948492	35948573	.	-	.	gene_id "LOC115218018"; db_xref "GeneID:115218018"; gbkey "mRNA"; gene "LOC115218018"; ID ""; gene_name "LOC115218018"; transcript_id "XM_036507871.1"; product "C-myc promoter-binding protein, transcript variant X2"; exon_number "14"; model_evidence "Supporting evidence includes similarity to: 17 Proteins, and 100% coverage of the annotated genomic feature by RNAseq alignments, including 5 samples with support for all annotated introns";
NC_043008.1	Gnomon	exon	35949682	35949775	.	-	.	gene_id "LOC115218018"; db_xref "GeneID:115218018"; gbkey "mRNA"; gene "LOC115218018"; ID ""; gene_name "LOC115218018"; transcript_id "XM_036507871.1"; product "C-myc promoter-binding protein, transcript variant X2"; exon_number "13"; model_evidence "Supporting evidence includes similarity to: 17 Proteins, and 100% coverage of the annotated genomic feature by RNAseq alignments, including 5 samples with support for all annotated introns";
NC_043008.1	Gnomon	exon	35950833	35950977	.	-	.	gene_id "LOC115218018"; db_xref "GeneID:115218018"; gbkey "mRNA"; gene "LOC115218018"; ID ""; gene_name "LOC115218018"; transcript_id "XM_036507871.1"; product "C-myc promoter-binding protein, transcript variant X2"; exon_number "12"; model_evidence "Supporting evidence includes similarity to: 17 Proteins, and 100% coverage of the annotated genomic feature by RNAseq alignments, including 5 samples with support for all annotated introns";
NC_043008.1	Gnomon	exon	35952120	35952175	.	-	.	gene_id "LOC115218018"; db_xref "GeneID:115218018"; gbkey "mRNA"; gene "LOC115218018"; ID ""; gene_name "LOC115218018"; transcript_id "XM_036507871.1"; product "C-myc promoter-binding protein, transcript variant X2"; exon_number "11"; model_evidence "Supporting evidence includes similarity to: 17 Proteins, and 100% coverage of the annotated genomic feature by RNAseq alignments, including 5 samples with support for all annotated introns";
NC_043008.1	Gnomon	exon	35954008	35954074	.	-	.	gene_id "LOC115218018"; db_xref "GeneID:115218018"; gbkey "mRNA"; gene "LOC115218018"; ID ""; gene_name "LOC115218018"; transcript_id "XM_036507871.1"; product "C-myc promoter-binding protein, transcript variant X2"; exon_number "10"; model_evidence "Supporting evidence includes similarity to: 17 Proteins, and 100% coverage of the annotated genomic feature by RNAseq alignments, including 5 samples with support for all annotated introns";
NC_043008.1	Gnomon	exon	35956535	35956779	.	-	.	gene_id "LOC115218018"; db_xref "GeneID:115218018"; gbkey "mRNA"; gene "LOC115218018"; ID ""; gene_name "LOC115218018"; transcript_id "XM_036507871.1"; product "C-myc promoter-binding protein, transcript variant X2"; exon_number "9"; model_evidence "Supporting evidence includes similarity to: 17 Proteins, and 100% coverage of the annotated genomic feature by RNAseq alignments, including 5 samples with support for all annotated introns";
NC_043008.1	Gnomon	exon	35957818	35957987	.	-	.	gene_id "LOC115218018"; db_xref "GeneID:115218018"; gbkey "mRNA"; gene "LOC115218018"; ID ""; gene_name "LOC115218018"; transcript_id "XM_036507871.1"; product "C-myc promoter-binding protein, transcript variant X2"; exon_number "8"; model_evidence "Supporting evidence includes similarity to: 17 Proteins, and 100% coverage of the annotated genomic feature by RNAseq alignments, including 5 samples with support for all annotated introns";
NC_043008.1	Gnomon	exon	35961597	35961666	.	-	.	gene_id "LOC115218018"; db_xref "GeneID:115218018"; gbkey "mRNA"; gene "LOC115218018"; ID ""; gene_name "LOC115218018"; transcript_id "XM_036507871.1"; product "C-myc promoter-binding protein, transcript variant X2"; exon_number "7"; model_evidence "Supporting evidence includes similarity to: 17 Proteins, and 100% coverage of the annotated genomic feature by RNAseq alignments, including 5 samples with support for all annotated introns";
NC_043008.1	Gnomon	exon	35965577	35965633	.	-	.	gene_id "LOC115218018"; db_xref "GeneID:115218018"; gbkey "mRNA"; gene "LOC115218018"; ID ""; gene_name "LOC115218018"; transcript_id "XM_036507871.1"; product "C-myc promoter-binding protein, transcript variant X2"; exon_number "6"; model_evidence "Supporting evidence includes similarity to: 17 Proteins, and 100% coverage of the annotated genomic feature by RNAseq alignments, including 5 samples with support for all annotated introns";
NC_043008.1	Gnomon	exon	35971223	35971412	.	-	.	gene_id "LOC115218018"; db_xref "GeneID:115218018"; gbkey "mRNA"; gene "LOC115218018"; ID ""; gene_name "LOC115218018"; transcript_id "XM_036507871.1"; product "C-myc promoter-binding protein, transcript variant X2"; exon_number "5"; model_evidence "Supporting evidence includes similarity to: 17 Proteins, and 100% coverage of the annotated genomic feature by RNAseq alignments, including 5 samples with support for all annotated introns";
NC_043008.1	Gnomon	exon	35982583	35982878	.	-	.	gene_id "LOC115218018"; db_xref "GeneID:115218018"; gbkey "mRNA"; gene "LOC115218018"; ID ""; gene_name "LOC115218018"; transcript_id "XM_036507871.1"; product "C-myc promoter-binding protein, transcript variant X2"; exon_number "4"; model_evidence "Supporting evidence includes similarity to: 17 Proteins, and 100% coverage of the annotated genomic feature by RNAseq alignments, including 5 samples with support for all annotated introns";
NC_043008.1	Gnomon	exon	36014893	36015138	.	-	.	gene_id "LOC115218018"; db_xref "GeneID:115218018"; gbkey "mRNA"; gene "LOC115218018"; ID ""; gene_name "LOC115218018"; transcript_id "XM_036507871.1"; product "C-myc promoter-binding protein, transcript variant X2"; exon_number "3"; model_evidence "Supporting evidence includes similarity to: 17 Proteins, and 100% coverage of the annotated genomic feature by RNAseq alignments, including 5 samples with support for all annotated introns";
NC_043008.1	Gnomon	exon	36035423	36035524	.	-	.	gene_id "LOC115218018"; db_xref "GeneID:115218018"; gbkey "mRNA"; gene "LOC115218018"; ID ""; gene_name "LOC115218018"; transcript_id "XM_036507871.1"; product "C-myc promoter-binding protein, transcript variant X2"; exon_number "2"; model_evidence "Supporting evidence includes similarity to: 17 Proteins, and 100% coverage of the annotated genomic feature by RNAseq alignments, including 5 samples with support for all annotated introns";
NC_043008.1	Gnomon	exon	36081580	36081688	.	-	.	gene_id "LOC115218018"; db_xref "GeneID:115218018"; gbkey "mRNA"; gene "LOC115218018"; ID ""; gene_name "LOC115218018"; transcript_id "XM_036507871.1"; product "C-myc promoter-binding protein, transcript variant X2"; exon_number "1"; model_evidence "Supporting evidence includes similarity to: 17 Proteins, and 100% coverage of the annotated genomic feature by RNAseq alignments, including 5 samples with support for all annotated introns";
NC_043008.1	Gnomon	start_codon	35982876	35982878	.	-	0	gene_id "LOC115218018"; db_xref "GeneID:115218018"; gbkey "CDS"; gene "LOC115218018"; ID ""; gene_name "LOC115218018"; transcript_id "XM_036507871.1"; product "C-myc promoter-binding protein isoform X1"; protein_id "XP_036363764.1"; exon_number "4";
NC_043008.1	Gnomon	stop_codon	35915571	35915573	.	-	0	gene_id "LOC115218018"; db_xref "GeneID:115218018"; gbkey "CDS"; gene "LOC115218018"; ID ""; gene_name "LOC115218018"; transcript_id "XM_036507871.1"; product "C-myc promoter-binding protein isoform X1"; protein_id "XP_036363764.1"; exon_number "36";
NC_043008.1	Gnomon	transcript	35914169	36073832	.	-	.	gene_id "LOC115218018"; ID "XM_036507872.1"; gene_name "LOC115218018"; transcript_id "XM_036507872.1";
NC_043008.1	Gnomon	CDS	35915574	35915707	.	-	2	gene_id "LOC115218018"; db_xref "GeneID:115218018"; gbkey "CDS"; gene "LOC115218018"; ID ""; gene_name "LOC115218018"; transcript_id "XM_036507872.1"; product "C-myc promoter-binding protein isoform X1"; protein_id "XP_036363765.1"; exon_number "35";
NC_043008.1	Gnomon	CDS	35918816	35918988	.	-	1	gene_id "LOC115218018"; db_xref "GeneID:115218018"; gbkey "CDS"; gene "LOC115218018"; ID ""; gene_name "LOC115218018"; transcript_id "XM_036507872.1"; product "C-myc promoter-binding protein isoform X1"; protein_id "XP_036363765.1"; exon_number "34";
NC_043008.1	Gnomon	CDS	35921043	35921100	.	-	2	gene_id "LOC115218018"; db_xref "GeneID:115218018"; gbkey "CDS"; gene "LOC115218018"; ID ""; gene_name "LOC115218018"; transcript_id "XM_036507872.1"; product "C-myc promoter-binding protein isoform X1"; protein_id "XP_036363765.1"; exon_number "33";
NC_043008.1	Gnomon	CDS	35923231	35923354	.	-	0	gene_id "LOC115218018"; db_xref "GeneID:115218018"; gbkey "CDS"; gene "LOC115218018"; ID ""; gene_name "LOC115218018"; transcript_id "XM_036507872.1"; product "C-myc promoter-binding protein isoform X1"; protein_id "XP_036363765.1"; exon_number "32";
NC_043008.1	Gnomon	CDS	35925886	35925966	.	-	0	gene_id "LOC115218018"; db_xref "GeneID:115218018"; gbkey "CDS"; gene "LOC115218018"; ID ""; gene_name "LOC115218018"; transcript_id "XM_036507872.1"; product "C-myc promoter-binding protein isoform X1"; protein_id "XP_036363765.1"; exon_number "31";
NC_043008.1	Gnomon	CDS	35926469	35926619	.	-	1	gene_id "LOC115218018"; db_xref "GeneID:115218018"; gbkey "CDS"; gene "LOC115218018"; ID ""; gene_name "LOC115218018"; transcript_id "XM_036507872.1"; product "C-myc promoter-binding protein isoform X1"; protein_id "XP_036363765.1"; exon_number "30";
NC_043008.1	Gnomon	CDS	35927239	35927810	.	-	0	gene_id "LOC115218018"; db_xref "GeneID:115218018"; gbkey "CDS"; gene "LOC115218018"; ID ""; gene_name "LOC115218018"; transcript_id "XM_036507872.1"; product "C-myc promoter-binding protein isoform X1"; protein_id "XP_036363765.1"; exon_number "29";
NC_043008.1	Gnomon	CDS	35928417	35928468	.	-	1	gene_id "LOC115218018"; db_xref "GeneID:115218018"; gbkey "CDS"; gene "LOC115218018"; ID ""; gene_name "LOC115218018"; transcript_id "XM_036507872.1"; product "C-myc promoter-binding protein isoform X1"; protein_id "XP_036363765.1"; exon_number "28";
NC_043008.1	Gnomon	CDS	35928623	35928872	.	-	2	gene_id "LOC115218018"; db_xref "GeneID:115218018"; gbkey "CDS"; gene "LOC115218018"; ID ""; gene_name "LOC115218018"; transcript_id "XM_036507872.1"; product "C-myc promoter-binding protein isoform X1"; protein_id "XP_036363765.1"; exon_number "27";
NC_043008.1	Gnomon	CDS	35930336	35931505	.	-	2	gene_id "LOC115218018"; db_xref "GeneID:115218018"; gbkey "CDS"; gene "LOC115218018"; ID ""; gene_name "LOC115218018"; transcript_id "XM_036507872.1"; product "C-myc promoter-binding protein isoform X1"; protein_id "XP_036363765.1"; exon_number "26";
NC_043008.1	Gnomon	CDS	35932391	35932540	.	-	2	gene_id "LOC115218018"; db_xref "GeneID:115218018"; gbkey "CDS"; gene "LOC115218018"; ID ""; gene_name "LOC115218018"; transcript_id "XM_036507872.1"; product "C-myc promoter-binding protein isoform X1"; protein_id "XP_036363765.1"; exon_number "25";
NC_043008.1	Gnomon	CDS	35935071	35935265	.	-	2	gene_id "LOC115218018"; db_xref "GeneID:115218018"; gbkey "CDS"; gene "LOC115218018"; ID ""; gene_name "LOC115218018"; transcript_id "XM_036507872.1"; product "C-myc promoter-binding protein isoform X1"; protein_id "XP_036363765.1"; exon_number "24";
NC_043008.1	Gnomon	CDS	35937406	35937736	.	-	0	gene_id "LOC115218018"; db_xref "GeneID:115218018"; gbkey "CDS"; gene "LOC115218018"; ID ""; gene_name "LOC115218018"; transcript_id "XM_036507872.1"; product "C-myc promoter-binding protein isoform X1"; protein_id "XP_036363765.1"; exon_number "23";
NC_043008.1	Gnomon	CDS	35939552	35939680	.	-	0	gene_id "LOC115218018"; db_xref "GeneID:115218018"; gbkey "CDS"; gene "LOC115218018"; ID ""; gene_name "LOC115218018"; transcript_id "XM_036507872.1"; product "C-myc promoter-binding protein isoform X1"; protein_id "XP_036363765.1"; exon_number "22";
NC_043008.1	Gnomon	CDS	35940218	35940403	.	-	0	gene_id "LOC115218018"; db_xref "GeneID:115218018"; gbkey "CDS"; gene "LOC115218018"; ID ""; gene_name "LOC115218018"; transcript_id "XM_036507872.1"; product "C-myc promoter-binding protein isoform X1"; protein_id "XP_036363765.1"; exon_number "21";
NC_043008.1	Gnomon	CDS	35941455	35941596	.	-	1	gene_id "LOC115218018"; db_xref "GeneID:115218018"; gbkey "CDS"; gene "LOC115218018"; ID ""; gene_name "LOC115218018"; transcript_id "XM_036507872.1"; product "C-myc promoter-binding protein isoform X1"; protein_id "XP_036363765.1"; exon_number "20";
NC_043008.1	Gnomon	CDS	35942796	35942858	.	-	1	gene_id "LOC115218018"; db_xref "GeneID:115218018"; gbkey "CDS"; gene "LOC115218018"; ID ""; gene_name "LOC115218018"; transcript_id "XM_036507872.1"; product "C-myc promoter-binding protein isoform X1"; protein_id "XP_036363765.1"; exon_number "19";
NC_043008.1	Gnomon	CDS	35944491	35944546	.	-	0	gene_id "LOC115218018"; db_xref "GeneID:115218018"; gbkey "CDS"; gene "LOC115218018"; ID ""; gene_name "LOC115218018"; transcript_id "XM_036507872.1"; product "C-myc promoter-binding protein isoform X1"; protein_id "XP_036363765.1"; exon_number "18";
NC_043008.1	Gnomon	CDS	35945484	35945629	.	-	2	gene_id "LOC115218018"; db_xref "GeneID:115218018"; gbkey "CDS"; gene "LOC115218018"; ID ""; gene_name "LOC115218018"; transcript_id "XM_036507872.1"; product "C-myc promoter-binding protein isoform X1"; protein_id "XP_036363765.1"; exon_number "17";
NC_043008.1	Gnomon	CDS	35946078	35946219	.	-	0	gene_id "LOC115218018"; db_xref "GeneID:115218018"; gbkey "CDS"; gene "LOC115218018"; ID ""; gene_name "LOC115218018"; transcript_id "XM_036507872.1"; product "C-myc promoter-binding protein isoform X1"; protein_id "XP_036363765.1"; exon_number "16";
NC_043008.1	Gnomon	CDS	35947183	35947323	.	-	0	gene_id "LOC115218018"; db_xref "GeneID:115218018"; gbkey "CDS"; gene "LOC115218018"; ID ""; gene_name "LOC115218018"; transcript_id "XM_036507872.1"; product "C-myc promoter-binding protein isoform X1"; protein_id "XP_036363765.1"; exon_number "15";
NC_043008.1	Gnomon	CDS	35948056	35948095	.	-	1	gene_id "LOC115218018"; db_xref "GeneID:115218018"; gbkey "CDS"; gene "LOC115218018"; ID ""; gene_name "LOC115218018"; transcript_id "XM_036507872.1"; product "C-myc promoter-binding protein isoform X1"; protein_id "XP_036363765.1"; exon_number "14";
NC_043008.1	Gnomon	CDS	35948492	35948573	.	-	2	gene_id "LOC115218018"; db_xref "GeneID:115218018"; gbkey "CDS"; gene "LOC115218018"; ID ""; gene_name "LOC115218018"; transcript_id "XM_036507872.1"; product "C-myc promoter-binding protein isoform X1"; protein_id "XP_036363765.1"; exon_number "13";
NC_043008.1	Gnomon	CDS	35949682	35949775	.	-	0	gene_id "LOC115218018"; db_xref "GeneID:115218018"; gbkey "CDS"; gene "LOC115218018"; ID ""; gene_name "LOC115218018"; transcript_id "XM_036507872.1"; product "C-myc promoter-binding protein isoform X1"; protein_id "XP_036363765.1"; exon_number "12";
NC_043008.1	Gnomon	CDS	35950833	35950977	.	-	1	gene_id "LOC115218018"; db_xref "GeneID:115218018"; gbkey "CDS"; gene "LOC115218018"; ID ""; gene_name "LOC115218018"; transcript_id "XM_036507872.1"; product "C-myc promoter-binding protein isoform X1"; protein_id "XP_036363765.1"; exon_number "11";
NC_043008.1	Gnomon	CDS	35952120	35952175	.	-	0	gene_id "LOC115218018"; db_xref "GeneID:115218018"; gbkey "CDS"; gene "LOC115218018"; ID ""; gene_name "LOC115218018"; transcript_id "XM_036507872.1"; product "C-myc promoter-binding protein isoform X1"; protein_id "XP_036363765.1"; exon_number "10";
NC_043008.1	Gnomon	CDS	35954008	35954074	.	-	1	gene_id "LOC115218018"; db_xref "GeneID:115218018"; gbkey "CDS"; gene "LOC115218018"; ID ""; gene_name "LOC115218018"; transcript_id "XM_036507872.1"; product "C-myc promoter-binding protein isoform X1"; protein_id "XP_036363765.1"; exon_number "9";
NC_043008.1	Gnomon	CDS	35956535	35956779	.	-	0	gene_id "LOC115218018"; db_xref "GeneID:115218018"; gbkey "CDS"; gene "LOC115218018"; ID ""; gene_name "LOC115218018"; transcript_id "XM_036507872.1"; product "C-myc promoter-binding protein isoform X1"; protein_id "XP_036363765.1"; exon_number "8";
NC_043008.1	Gnomon	CDS	35957818	35957987	.	-	2	gene_id "LOC115218018"; db_xref "GeneID:115218018"; gbkey "CDS"; gene "LOC115218018"; ID ""; gene_name "LOC115218018"; transcript_id "XM_036507872.1"; product "C-myc promoter-binding protein isoform X1"; protein_id "XP_036363765.1"; exon_number "7";
NC_043008.1	Gnomon	CDS	35961597	35961666	.	-	0	gene_id "LOC115218018"; db_xref "GeneID:115218018"; gbkey "CDS"; gene "LOC115218018"; ID ""; gene_name "LOC115218018"; transcript_id "XM_036507872.1"; product "C-myc promoter-binding protein isoform X1"; protein_id "XP_036363765.1"; exon_number "6";
NC_043008.1	Gnomon	CDS	35965577	35965633	.	-	0	gene_id "LOC115218018"; db_xref "GeneID:115218018"; gbkey "CDS"; gene "LOC115218018"; ID ""; gene_name "LOC115218018"; transcript_id "XM_036507872.1"; product "C-myc promoter-binding protein isoform X1"; protein_id "XP_036363765.1"; exon_number "5";
NC_043008.1	Gnomon	CDS	35971223	35971412	.	-	1	gene_id "LOC115218018"; db_xref "GeneID:115218018"; gbkey "CDS"; gene "LOC115218018"; ID ""; gene_name "LOC115218018"; transcript_id "XM_036507872.1"; product "C-myc promoter-binding protein isoform X1"; protein_id "XP_036363765.1"; exon_number "4";
NC_043008.1	Gnomon	CDS	35982583	35982878	.	-	0	gene_id "LOC115218018"; db_xref "GeneID:115218018"; gbkey "CDS"; gene "LOC115218018"; ID ""; gene_name "LOC115218018"; transcript_id "XM_036507872.1"; product "C-myc promoter-binding protein isoform X1"; protein_id "XP_036363765.1"; exon_number "3";
NC_043008.1	Gnomon	exon	35914169	35915707	.	-	.	gene_id "LOC115218018"; db_xref "GeneID:115218018"; gbkey "mRNA"; gene "LOC115218018"; ID ""; gene_name "LOC115218018"; transcript_id "XM_036507872.1"; product "C-myc promoter-binding protein, transcript variant X4"; exon_number "35"; model_evidence "Supporting evidence includes similarity to: 17 Proteins, and 100% coverage of the annotated genomic feature by RNAseq alignments, including 7 samples with support for all annotated introns";
NC_043008.1	Gnomon	exon	35918816	35918988	.	-	.	gene_id "LOC115218018"; db_xref "GeneID:115218018"; gbkey "mRNA"; gene "LOC115218018"; ID ""; gene_name "LOC115218018"; transcript_id "XM_036507872.1"; product "C-myc promoter-binding protein, transcript variant X4"; exon_number "34"; model_evidence "Supporting evidence includes similarity to: 17 Proteins, and 100% coverage of the annotated genomic feature by RNAseq alignments, including 7 samples with support for all annotated introns";
NC_043008.1	Gnomon	exon	35921043	35921100	.	-	.	gene_id "LOC115218018"; db_xref "GeneID:115218018"; gbkey "mRNA"; gene "LOC115218018"; ID ""; gene_name "LOC115218018"; transcript_id "XM_036507872.1"; product "C-myc promoter-binding protein, transcript variant X4"; exon_number "33"; model_evidence "Supporting evidence includes similarity to: 17 Proteins, and 100% coverage of the annotated genomic feature by RNAseq alignments, including 7 samples with support for all annotated introns";
NC_043008.1	Gnomon	exon	35923231	35923354	.	-	.	gene_id "LOC115218018"; db_xref "GeneID:115218018"; gbkey "mRNA"; gene "LOC115218018"; ID ""; gene_name "LOC115218018"; transcript_id "XM_036507872.1"; product "C-myc promoter-binding protein, transcript variant X4"; exon_number "32"; model_evidence "Supporting evidence includes similarity to: 17 Proteins, and 100% coverage of the annotated genomic feature by RNAseq alignments, including 7 samples with support for all annotated introns";
NC_043008.1	Gnomon	exon	35925886	35925966	.	-	.	gene_id "LOC115218018"; db_xref "GeneID:115218018"; gbkey "mRNA"; gene "LOC115218018"; ID ""; gene_name "LOC115218018"; transcript_id "XM_036507872.1"; product "C-myc promoter-binding protein, transcript variant X4"; exon_number "31"; model_evidence "Supporting evidence includes similarity to: 17 Proteins, and 100% coverage of the annotated genomic feature by RNAseq alignments, including 7 samples with support for all annotated introns";
NC_043008.1	Gnomon	exon	35926469	35926619	.	-	.	gene_id "LOC115218018"; db_xref "GeneID:115218018"; gbkey "mRNA"; gene "LOC115218018"; ID ""; gene_name "LOC115218018"; transcript_id "XM_036507872.1"; product "C-myc promoter-binding protein, transcript variant X4"; exon_number "30"; model_evidence "Supporting evidence includes similarity to: 17 Proteins, and 100% coverage of the annotated genomic feature by RNAseq alignments, including 7 samples with support for all annotated introns";
NC_043008.1	Gnomon	exon	35927239	35927810	.	-	.	gene_id "LOC115218018"; db_xref "GeneID:115218018"; gbkey "mRNA"; gene "LOC115218018"; ID ""; gene_name "LOC115218018"; transcript_id "XM_036507872.1"; product "C-myc promoter-binding protein, transcript variant X4"; exon_number "29"; model_evidence "Supporting evidence includes similarity to: 17 Proteins, and 100% coverage of the annotated genomic feature by RNAseq alignments, including 7 samples with support for all annotated introns";
NC_043008.1	Gnomon	exon	35928417	35928468	.	-	.	gene_id "LOC115218018"; db_xref "GeneID:115218018"; gbkey "mRNA"; gene "LOC115218018"; ID ""; gene_name "LOC115218018"; transcript_id "XM_036507872.1"; product "C-myc promoter-binding protein, transcript variant X4"; exon_number "28"; model_evidence "Supporting evidence includes similarity to: 17 Proteins, and 100% coverage of the annotated genomic feature by RNAseq alignments, including 7 samples with support for all annotated introns";
NC_043008.1	Gnomon	exon	35928623	35928872	.	-	.	gene_id "LOC115218018"; db_xref "GeneID:115218018"; gbkey "mRNA"; gene "LOC115218018"; ID ""; gene_name "LOC115218018"; transcript_id "XM_036507872.1"; product "C-myc promoter-binding protein, transcript variant X4"; exon_number "27"; model_evidence "Supporting evidence includes similarity to: 17 Proteins, and 100% coverage of the annotated genomic feature by RNAseq alignments, including 7 samples with support for all annotated introns";
NC_043008.1	Gnomon	exon	35930336	35931505	.	-	.	gene_id "LOC115218018"; db_xref "GeneID:115218018"; gbkey "mRNA"; gene "LOC115218018"; ID ""; gene_name "LOC115218018"; transcript_id "XM_036507872.1"; product "C-myc promoter-binding protein, transcript variant X4"; exon_number "26"; model_evidence "Supporting evidence includes similarity to: 17 Proteins, and 100% coverage of the annotated genomic feature by RNAseq alignments, including 7 samples with support for all annotated introns";
NC_043008.1	Gnomon	exon	35932391	35932540	.	-	.	gene_id "LOC115218018"; db_xref "GeneID:115218018"; gbkey "mRNA"; gene "LOC115218018"; ID ""; gene_name "LOC115218018"; transcript_id "XM_036507872.1"; product "C-myc promoter-binding protein, transcript variant X4"; exon_number "25"; model_evidence "Supporting evidence includes similarity to: 17 Proteins, and 100% coverage of the annotated genomic feature by RNAseq alignments, including 7 samples with support for all annotated introns";
NC_043008.1	Gnomon	exon	35935071	35935265	.	-	.	gene_id "LOC115218018"; db_xref "GeneID:115218018"; gbkey "mRNA"; gene "LOC115218018"; ID ""; gene_name "LOC115218018"; transcript_id "XM_036507872.1"; product "C-myc promoter-binding protein, transcript variant X4"; exon_number "24"; model_evidence "Supporting evidence includes similarity to: 17 Proteins, and 100% coverage of the annotated genomic feature by RNAseq alignments, including 7 samples with support for all annotated introns";
NC_043008.1	Gnomon	exon	35937406	35937736	.	-	.	gene_id "LOC115218018"; db_xref "GeneID:115218018"; gbkey "mRNA"; gene "LOC115218018"; ID ""; gene_name "LOC115218018"; transcript_id "XM_036507872.1"; product "C-myc promoter-binding protein, transcript variant X4"; exon_number "23"; model_evidence "Supporting evidence includes similarity to: 17 Proteins, and 100% coverage of the annotated genomic feature by RNAseq alignments, including 7 samples with support for all annotated introns";
NC_043008.1	Gnomon	exon	35939552	35939680	.	-	.	gene_id "LOC115218018"; db_xref "GeneID:115218018"; gbkey "mRNA"; gene "LOC115218018"; ID ""; gene_name "LOC115218018"; transcript_id "XM_036507872.1"; product "C-myc promoter-binding protein, transcript variant X4"; exon_number "22"; model_evidence "Supporting evidence includes similarity to: 17 Proteins, and 100% coverage of the annotated genomic feature by RNAseq alignments, including 7 samples with support for all annotated introns";
NC_043008.1	Gnomon	exon	35940218	35940403	.	-	.	gene_id "LOC115218018"; db_xref "GeneID:115218018"; gbkey "mRNA"; gene "LOC115218018"; ID ""; gene_name "LOC115218018"; transcript_id "XM_036507872.1"; product "C-myc promoter-binding protein, transcript variant X4"; exon_number "21"; model_evidence "Supporting evidence includes similarity to: 17 Proteins, and 100% coverage of the annotated genomic feature by RNAseq alignments, including 7 samples with support for all annotated introns";
NC_043008.1	Gnomon	exon	35941455	35941596	.	-	.	gene_id "LOC115218018"; db_xref "GeneID:115218018"; gbkey "mRNA"; gene "LOC115218018"; ID ""; gene_name "LOC115218018"; transcript_id "XM_036507872.1"; product "C-myc promoter-binding protein, transcript variant X4"; exon_number "20"; model_evidence "Supporting evidence includes similarity to: 17 Proteins, and 100% coverage of the annotated genomic feature by RNAseq alignments, including 7 samples with support for all annotated introns";
NC_043008.1	Gnomon	exon	35942796	35942858	.	-	.	gene_id "LOC115218018"; db_xref "GeneID:115218018"; gbkey "mRNA"; gene "LOC115218018"; ID ""; gene_name "LOC115218018"; transcript_id "XM_036507872.1"; product "C-myc promoter-binding protein, transcript variant X4"; exon_number "19"; model_evidence "Supporting evidence includes similarity to: 17 Proteins, and 100% coverage of the annotated genomic feature by RNAseq alignments, including 7 samples with support for all annotated introns";
NC_043008.1	Gnomon	exon	35944491	35944546	.	-	.	gene_id "LOC115218018"; db_xref "GeneID:115218018"; gbkey "mRNA"; gene "LOC115218018"; ID ""; gene_name "LOC115218018"; transcript_id "XM_036507872.1"; product "C-myc promoter-binding protein, transcript variant X4"; exon_number "18"; model_evidence "Supporting evidence includes similarity to: 17 Proteins, and 100% coverage of the annotated genomic feature by RNAseq alignments, including 7 samples with support for all annotated introns";
NC_043008.1	Gnomon	exon	35945484	35945629	.	-	.	gene_id "LOC115218018"; db_xref "GeneID:115218018"; gbkey "mRNA"; gene "LOC115218018"; ID ""; gene_name "LOC115218018"; transcript_id "XM_036507872.1"; product "C-myc promoter-binding protein, transcript variant X4"; exon_number "17"; model_evidence "Supporting evidence includes similarity to: 17 Proteins, and 100% coverage of the annotated genomic feature by RNAseq alignments, including 7 samples with support for all annotated introns";
NC_043008.1	Gnomon	exon	35946078	35946219	.	-	.	gene_id "LOC115218018"; db_xref "GeneID:115218018"; gbkey "mRNA"; gene "LOC115218018"; ID ""; gene_name "LOC115218018"; transcript_id "XM_036507872.1"; product "C-myc promoter-binding protein, transcript variant X4"; exon_number "16"; model_evidence "Supporting evidence includes similarity to: 17 Proteins, and 100% coverage of the annotated genomic feature by RNAseq alignments, including 7 samples with support for all annotated introns";
NC_043008.1	Gnomon	exon	35947183	35947323	.	-	.	gene_id "LOC115218018"; db_xref "GeneID:115218018"; gbkey "mRNA"; gene "LOC115218018"; ID ""; gene_name "LOC115218018"; transcript_id "XM_036507872.1"; product "C-myc promoter-binding protein, transcript variant X4"; exon_number "15"; model_evidence "Supporting evidence includes similarity to: 17 Proteins, and 100% coverage of the annotated genomic feature by RNAseq alignments, including 7 samples with support for all annotated introns";
NC_043008.1	Gnomon	exon	35948056	35948095	.	-	.	gene_id "LOC115218018"; db_xref "GeneID:115218018"; gbkey "mRNA"; gene "LOC115218018"; ID ""; gene_name "LOC115218018"; transcript_id "XM_036507872.1"; product "C-myc promoter-binding protein, transcript variant X4"; exon_number "14"; model_evidence "Supporting evidence includes similarity to: 17 Proteins, and 100% coverage of the annotated genomic feature by RNAseq alignments, including 7 samples with support for all annotated introns";
NC_043008.1	Gnomon	exon	35948492	35948573	.	-	.	gene_id "LOC115218018"; db_xref "GeneID:115218018"; gbkey "mRNA"; gene "LOC115218018"; ID ""; gene_name "LOC115218018"; transcript_id "XM_036507872.1"; product "C-myc promoter-binding protein, transcript variant X4"; exon_number "13"; model_evidence "Supporting evidence includes similarity to: 17 Proteins, and 100% coverage of the annotated genomic feature by RNAseq alignments, including 7 samples with support for all annotated introns";
NC_043008.1	Gnomon	exon	35949682	35949775	.	-	.	gene_id "LOC115218018"; db_xref "GeneID:115218018"; gbkey "mRNA"; gene "LOC115218018"; ID ""; gene_name "LOC115218018"; transcript_id "XM_036507872.1"; product "C-myc promoter-binding protein, transcript variant X4"; exon_number "12"; model_evidence "Supporting evidence includes similarity to: 17 Proteins, and 100% coverage of the annotated genomic feature by RNAseq alignments, including 7 samples with support for all annotated introns";
NC_043008.1	Gnomon	exon	35950833	35950977	.	-	.	gene_id "LOC115218018"; db_xref "GeneID:115218018"; gbkey "mRNA"; gene "LOC115218018"; ID ""; gene_name "LOC115218018"; transcript_id "XM_036507872.1"; product "C-myc promoter-binding protein, transcript variant X4"; exon_number "11"; model_evidence "Supporting evidence includes similarity to: 17 Proteins, and 100% coverage of the annotated genomic feature by RNAseq alignments, including 7 samples with support for all annotated introns";
NC_043008.1	Gnomon	exon	35952120	35952175	.	-	.	gene_id "LOC115218018"; db_xref "GeneID:115218018"; gbkey "mRNA"; gene "LOC115218018"; ID ""; gene_name "LOC115218018"; transcript_id "XM_036507872.1"; product "C-myc promoter-binding protein, transcript variant X4"; exon_number "10"; model_evidence "Supporting evidence includes similarity to: 17 Proteins, and 100% coverage of the annotated genomic feature by RNAseq alignments, including 7 samples with support for all annotated introns";
NC_043008.1	Gnomon	exon	35954008	35954074	.	-	.	gene_id "LOC115218018"; db_xref "GeneID:115218018"; gbkey "mRNA"; gene "LOC115218018"; ID ""; gene_name "LOC115218018"; transcript_id "XM_036507872.1"; product "C-myc promoter-binding protein, transcript variant X4"; exon_number "9"; model_evidence "Supporting evidence includes similarity to: 17 Proteins, and 100% coverage of the annotated genomic feature by RNAseq alignments, including 7 samples with support for all annotated introns";
NC_043008.1	Gnomon	exon	35956535	35956779	.	-	.	gene_id "LOC115218018"; db_xref "GeneID:115218018"; gbkey "mRNA"; gene "LOC115218018"; ID ""; gene_name "LOC115218018"; transcript_id "XM_036507872.1"; product "C-myc promoter-binding protein, transcript variant X4"; exon_number "8"; model_evidence "Supporting evidence includes similarity to: 17 Proteins, and 100% coverage of the annotated genomic feature by RNAseq alignments, including 7 samples with support for all annotated introns";
NC_043008.1	Gnomon	exon	35957818	35957987	.	-	.	gene_id "LOC115218018"; db_xref "GeneID:115218018"; gbkey "mRNA"; gene "LOC115218018"; ID ""; gene_name "LOC115218018"; transcript_id "XM_036507872.1"; product "C-myc promoter-binding protein, transcript variant X4"; exon_number "7"; model_evidence "Supporting evidence includes similarity to: 17 Proteins, and 100% coverage of the annotated genomic feature by RNAseq alignments, including 7 samples with support for all annotated introns";
NC_043008.1	Gnomon	exon	35961597	35961666	.	-	.	gene_id "LOC115218018"; db_xref "GeneID:115218018"; gbkey "mRNA"; gene "LOC115218018"; ID ""; gene_name "LOC115218018"; transcript_id "XM_036507872.1"; product "C-myc promoter-binding protein, transcript variant X4"; exon_number "6"; model_evidence "Supporting evidence includes similarity to: 17 Proteins, and 100% coverage of the annotated genomic feature by RNAseq alignments, including 7 samples with support for all annotated introns";
NC_043008.1	Gnomon	exon	35965577	35965633	.	-	.	gene_id "LOC115218018"; db_xref "GeneID:115218018"; gbkey "mRNA"; gene "LOC115218018"; ID ""; gene_name "LOC115218018"; transcript_id "XM_036507872.1"; product "C-myc promoter-binding protein, transcript variant X4"; exon_number "5"; model_evidence "Supporting evidence includes similarity to: 17 Proteins, and 100% coverage of the annotated genomic feature by RNAseq alignments, including 7 samples with support for all annotated introns";
NC_043008.1	Gnomon	exon	35971223	35971412	.	-	.	gene_id "LOC115218018"; db_xref "GeneID:115218018"; gbkey "mRNA"; gene "LOC115218018"; ID ""; gene_name "LOC115218018"; transcript_id "XM_036507872.1"; product "C-myc promoter-binding protein, transcript variant X4"; exon_number "4"; model_evidence "Supporting evidence includes similarity to: 17 Proteins, and 100% coverage of the annotated genomic feature by RNAseq alignments, including 7 samples with support for all annotated introns";
NC_043008.1	Gnomon	exon	35982583	35982878	.	-	.	gene_id "LOC115218018"; db_xref "GeneID:115218018"; gbkey "mRNA"; gene "LOC115218018"; ID ""; gene_name "LOC115218018"; transcript_id "XM_036507872.1"; product "C-myc promoter-binding protein, transcript variant X4"; exon_number "3"; model_evidence "Supporting evidence includes similarity to: 17 Proteins, and 100% coverage of the annotated genomic feature by RNAseq alignments, including 7 samples with support for all annotated introns";
NC_043008.1	Gnomon	exon	36014893	36015138	.	-	.	gene_id "LOC115218018"; db_xref "GeneID:115218018"; gbkey "mRNA"; gene "LOC115218018"; ID ""; gene_name "LOC115218018"; transcript_id "XM_036507872.1"; product "C-myc promoter-binding protein, transcript variant X4"; exon_number "2"; model_evidence "Supporting evidence includes similarity to: 17 Proteins, and 100% coverage of the annotated genomic feature by RNAseq alignments, including 7 samples with support for all annotated introns";
NC_043008.1	Gnomon	exon	36073810	36073832	.	-	.	gene_id "LOC115218018"; db_xref "GeneID:115218018"; gbkey "mRNA"; gene "LOC115218018"; ID ""; gene_name "LOC115218018"; transcript_id "XM_036507872.1"; product "C-myc promoter-binding protein, transcript variant X4"; exon_number "1"; model_evidence "Supporting evidence includes similarity to: 17 Proteins, and 100% coverage of the annotated genomic feature by RNAseq alignments, including 7 samples with support for all annotated introns";
NC_043008.1	Gnomon	start_codon	35982876	35982878	.	-	0	gene_id "LOC115218018"; db_xref "GeneID:115218018"; gbkey "CDS"; gene "LOC115218018"; ID ""; gene_name "LOC115218018"; transcript_id "XM_036507872.1"; product "C-myc promoter-binding protein isoform X1"; protein_id "XP_036363765.1"; exon_number "3";
NC_043008.1	Gnomon	stop_codon	35915571	35915573	.	-	0	gene_id "LOC115218018"; db_xref "GeneID:115218018"; gbkey "CDS"; gene "LOC115218018"; ID ""; gene_name "LOC115218018"; transcript_id "XM_036507872.1"; product "C-myc promoter-binding protein isoform X1"; protein_id "XP_036363765.1"; exon_number "35";
NC_043008.1	Gnomon	gene	42518127	42645835	.	-	.	gene_id "LOC115218019"; db_xref "GeneID:115218019"; gbkey "Gene"; gene "LOC115218019"; gene_biotype "protein_coding"; ID ""; gene_name "LOC115218019";
NC_043008.1	Gnomon	transcript	42518127	42645835	.	-	.	gene_id "LOC115218019"; ID "XM_029787768.2"; gene_name "LOC115218019"; transcript_id "XM_029787768.2";
NC_043008.1	Gnomon	CDS	42519055	42519629	.	-	2	gene_id "LOC115218019"; db_xref "GeneID:115218019"; gbkey "CDS"; gene "LOC115218019"; ID ""; gene_name "LOC115218019"; transcript_id "XM_029787768.2"; product "neuronal acetylcholine receptor subunit alpha-10-like"; protein_id "XP_029643628.1"; exon_number "6";
NC_043008.1	Gnomon	CDS	42556439	42556974	.	-	1	gene_id "LOC115218019"; db_xref "GeneID:115218019"; gbkey "CDS"; gene "LOC115218019"; ID ""; gene_name "LOC115218019"; transcript_id "XM_029787768.2"; product "neuronal acetylcholine receptor subunit alpha-10-like"; protein_id "XP_029643628.1"; exon_number "5";
NC_043008.1	Gnomon	CDS	42557795	42557904	.	-	0	gene_id "LOC115218019"; db_xref "GeneID:115218019"; gbkey "CDS"; gene "LOC115218019"; ID ""; gene_name "LOC115218019"; transcript_id "XM_029787768.2"; product "neuronal acetylcholine receptor subunit alpha-10-like"; protein_id "XP_029643628.1"; exon_number "4";
NC_043008.1	Gnomon	CDS	42561979	42562023	.	-	0	gene_id "LOC115218019"; db_xref "GeneID:115218019"; gbkey "CDS"; gene "LOC115218019"; ID ""; gene_name "LOC115218019"; transcript_id "XM_029787768.2"; product "neuronal acetylcholine receptor subunit alpha-10-like"; protein_id "XP_029643628.1"; exon_number "3";
NC_043008.1	Gnomon	CDS	42577877	42578005	.	-	0	gene_id "LOC115218019"; db_xref "GeneID:115218019"; gbkey "CDS"; gene "LOC115218019"; ID ""; gene_name "LOC115218019"; transcript_id "XM_029787768.2"; product "neuronal acetylcholine receptor subunit alpha-10-like"; protein_id "XP_029643628.1"; exon_number "2";
NC_043008.1	Gnomon	exon	42518127	42519629	.	-	.	gene_id "LOC115218019"; db_xref "GeneID:115218019"; gbkey "mRNA"; gene "LOC115218019"; ID ""; gene_name "LOC115218019"; transcript_id "XM_029787768.2"; product "neuronal acetylcholine receptor subunit alpha-10-like"; exon_number "6"; model_evidence "Supporting evidence includes similarity to: 17 Proteins, and 100% coverage of the annotated genomic feature by RNAseq alignments, including 12 samples with support for all annotated introns";
NC_043008.1	Gnomon	exon	42556439	42556974	.	-	.	gene_id "LOC115218019"; db_xref "GeneID:115218019"; gbkey "mRNA"; gene "LOC115218019"; ID ""; gene_name "LOC115218019"; transcript_id "XM_029787768.2"; product "neuronal acetylcholine receptor subunit alpha-10-like"; exon_number "5"; model_evidence "Supporting evidence includes similarity to: 17 Proteins, and 100% coverage of the annotated genomic feature by RNAseq alignments, including 12 samples with support for all annotated introns";
NC_043008.1	Gnomon	exon	42557795	42557904	.	-	.	gene_id "LOC115218019"; db_xref "GeneID:115218019"; gbkey "mRNA"; gene "LOC115218019"; ID ""; gene_name "LOC115218019"; transcript_id "XM_029787768.2"; product "neuronal acetylcholine receptor subunit alpha-10-like"; exon_number "4"; model_evidence "Supporting evidence includes similarity to: 17 Proteins, and 100% coverage of the annotated genomic feature by RNAseq alignments, including 12 samples with support for all annotated introns";
NC_043008.1	Gnomon	exon	42561979	42562023	.	-	.	gene_id "LOC115218019"; db_xref "GeneID:115218019"; gbkey "mRNA"; gene "LOC115218019"; ID ""; gene_name "LOC115218019"; transcript_id "XM_029787768.2"; product "neuronal acetylcholine receptor subunit alpha-10-like"; exon_number "3"; model_evidence "Supporting evidence includes similarity to: 17 Proteins, and 100% coverage of the annotated genomic feature by RNAseq alignments, including 12 samples with support for all annotated introns";
NC_043008.1	Gnomon	exon	42577877	42578043	.	-	.	gene_id "LOC115218019"; db_xref "GeneID:115218019"; gbkey "mRNA"; gene "LOC115218019"; ID ""; gene_name "LOC115218019"; transcript_id "XM_029787768.2"; product "neuronal acetylcholine receptor subunit alpha-10-like"; exon_number "2"; model_evidence "Supporting evidence includes similarity to: 17 Proteins, and 100% coverage of the annotated genomic feature by RNAseq alignments, including 12 samples with support for all annotated introns";
NC_043008.1	Gnomon	exon	42645773	42645835	.	-	.	gene_id "LOC115218019"; db_xref "GeneID:115218019"; gbkey "mRNA"; gene "LOC115218019"; ID ""; gene_name "LOC115218019"; transcript_id "XM_029787768.2"; product "neuronal acetylcholine receptor subunit alpha-10-like"; exon_number "1"; model_evidence "Supporting evidence includes similarity to: 17 Proteins, and 100% coverage of the annotated genomic feature by RNAseq alignments, including 12 samples with support for all annotated introns";
NC_043008.1	Gnomon	start_codon	42578003	42578005	.	-	0	gene_id "LOC115218019"; db_xref "GeneID:115218019"; gbkey "CDS"; gene "LOC115218019"; ID ""; gene_name "LOC115218019"; transcript_id "XM_029787768.2"; product "neuronal acetylcholine receptor subunit alpha-10-like"; protein_id "XP_029643628.1"; exon_number "2";
NC_043008.1	Gnomon	stop_codon	42519052	42519054	.	-	0	gene_id "LOC115218019"; db_xref "GeneID:115218019"; gbkey "CDS"; gene "LOC115218019"; ID ""; gene_name "LOC115218019"; transcript_id "XM_029787768.2"; product "neuronal acetylcholine receptor subunit alpha-10-like"; protein_id "XP_029643628.1"; exon_number "6";
NC_043008.1	Gnomon	gene	49190646	49279570	.	+	.	gene_id "LOC115218020"; db_xref "GeneID:115218020"; gbkey "Gene"; gene "LOC115218020"; gene_biotype "protein_coding"; ID ""; gene_name "LOC115218020";
NC_043008.1	Gnomon~FLAMseq	transcript	49191815	49279570	.	+	.	gene_id "LOC115218020"; ID "XM_036507940.1"; gene_name "LOC115218020"; transcript_id "FLAMseq_ext~XM_036507940.1"; three_prime_ext "39030";
NC_043008.1	Gnomon~FLAMseq	exon	49191815	49193995	.	+	.	gene_id "LOC115218020"; db_xref "GeneID:115218020"; gbkey "mRNA"; gene "LOC115218020"; ID ""; gene_name "LOC115218020"; transcript_id "FLAMseq_ext~XM_036507940.1"; product "nicotinamide riboside kinase 1-like, transcript variant X1"; exon_number "1"; model_evidence "Supporting evidence includes similarity to: 3 Proteins, and 100% coverage of the annotated genomic feature by RNAseq alignments, including 22 samples with support for all annotated introns";
NC_043008.1	Gnomon~FLAMseq	exon	49194028	49194101	.	+	.	gene_id "LOC115218020"; db_xref "GeneID:115218020"; gbkey "mRNA"; gene "LOC115218020"; ID ""; gene_name "LOC115218020"; transcript_id "FLAMseq_ext~XM_036507940.1"; product "nicotinamide riboside kinase 1-like, transcript variant X1"; exon_number "2"; model_evidence "Supporting evidence includes similarity to: 3 Proteins, and 100% coverage of the annotated genomic feature by RNAseq alignments, including 22 samples with support for all annotated introns";
NC_043008.1	Gnomon~FLAMseq	exon	49222561	49222628	.	+	.	gene_id "LOC115218020"; db_xref "GeneID:115218020"; gbkey "mRNA"; gene "LOC115218020"; ID ""; gene_name "LOC115218020"; transcript_id "FLAMseq_ext~XM_036507940.1"; product "nicotinamide riboside kinase 1-like, transcript variant X1"; exon_number "3"; model_evidence "Supporting evidence includes similarity to: 3 Proteins, and 100% coverage of the annotated genomic feature by RNAseq alignments, including 22 samples with support for all annotated introns";
NC_043008.1	Gnomon~FLAMseq	exon	49225079	49225169	.	+	.	gene_id "LOC115218020"; db_xref "GeneID:115218020"; gbkey "mRNA"; gene "LOC115218020"; ID ""; gene_name "LOC115218020"; transcript_id "FLAMseq_ext~XM_036507940.1"; product "nicotinamide riboside kinase 1-like, transcript variant X1"; exon_number "4"; model_evidence "Supporting evidence includes similarity to: 3 Proteins, and 100% coverage of the annotated genomic feature by RNAseq alignments, including 22 samples with support for all annotated introns";
NC_043008.1	Gnomon~FLAMseq	exon	49232070	49232127	.	+	.	gene_id "LOC115218020"; db_xref "GeneID:115218020"; gbkey "mRNA"; gene "LOC115218020"; ID ""; gene_name "LOC115218020"; transcript_id "FLAMseq_ext~XM_036507940.1"; product "nicotinamide riboside kinase 1-like, transcript variant X1"; exon_number "5"; model_evidence "Supporting evidence includes similarity to: 3 Proteins, and 100% coverage of the annotated genomic feature by RNAseq alignments, including 22 samples with support for all annotated introns";
NC_043008.1	Gnomon~FLAMseq	exon	49234597	49234720	.	+	.	gene_id "LOC115218020"; db_xref "GeneID:115218020"; gbkey "mRNA"; gene "LOC115218020"; ID ""; gene_name "LOC115218020"; transcript_id "FLAMseq_ext~XM_036507940.1"; product "nicotinamide riboside kinase 1-like, transcript variant X1"; exon_number "6"; model_evidence "Supporting evidence includes similarity to: 3 Proteins, and 100% coverage of the annotated genomic feature by RNAseq alignments, including 22 samples with support for all annotated introns";
NC_043008.1	Gnomon~FLAMseq	exon	49236255	49236326	.	+	.	gene_id "LOC115218020"; db_xref "GeneID:115218020"; gbkey "mRNA"; gene "LOC115218020"; ID ""; gene_name "LOC115218020"; transcript_id "FLAMseq_ext~XM_036507940.1"; product "nicotinamide riboside kinase 1-like, transcript variant X1"; exon_number "7"; model_evidence "Supporting evidence includes similarity to: 3 Proteins, and 100% coverage of the annotated genomic feature by RNAseq alignments, including 22 samples with support for all annotated introns";
NC_043008.1	Gnomon~FLAMseq	exon	49238314	49238417	.	+	.	gene_id "LOC115218020"; db_xref "GeneID:115218020"; gbkey "mRNA"; gene "LOC115218020"; ID ""; gene_name "LOC115218020"; transcript_id "FLAMseq_ext~XM_036507940.1"; product "nicotinamide riboside kinase 1-like, transcript variant X1"; exon_number "8"; model_evidence "Supporting evidence includes similarity to: 3 Proteins, and 100% coverage of the annotated genomic feature by RNAseq alignments, including 22 samples with support for all annotated introns";
NC_043008.1	Gnomon~FLAMseq	exon	49240289	49240540	.	+	.	gene_id "LOC115218020"; db_xref "GeneID:115218020"; gbkey "mRNA"; gene "LOC115218020"; ID ""; gene_name "LOC115218020"; transcript_id "FLAMseq_ext~XM_036507940.1"; product "nicotinamide riboside kinase 1-like, transcript variant X1"; exon_number "9"; model_evidence "Supporting evidence includes similarity to: 3 Proteins, and 100% coverage of the annotated genomic feature by RNAseq alignments, including 22 samples with support for all annotated introns";
NC_043008.1	Gnomon~FLAMseq	exon	49240289	49279570	.	+	.	gene_id "LOC115218020"; db_xref "GeneID:115218020"; gbkey "mRNA"; gene "LOC115218020"; ID ""; gene_name "LOC115218020"; transcript_id "FLAMseq_ext~XM_036507940.1"; product "nicotinamide riboside kinase 1-like"; exon_number "9"; model_evidence "Supporting evidence includes similarity to: 3 Proteins, and 100% coverage of the annotated genomic feature by RNAseq alignments"; three_prime_ext "39030";
NC_043008.1	PBRI	transcript	49192052	49193866	.	+	.	gene_id "LOC115218020"; ID ""; gene_name "LOC115218020"; transcript_id "G38354.7"; uniq_trans_id "G38354.7";
NC_043008.1	PBRI	exon	49192052	49193179	.	+	.	gene_id "LOC115218020"; ID ""; gene_name "LOC115218020"; transcript_id "G38354.7"; exon_number "1"; uniq_trans_id "G38354.7";
NC_043008.1	PBRI	exon	49193343	49193866	.	+	.	gene_id "LOC115218020"; ID ""; gene_name "LOC115218020"; transcript_id "G38354.7"; exon_number "2"; uniq_trans_id "G38354.7";
NC_043008.1	PBRI	transcript	49193900	49240532	.	+	.	gene_id "LOC115218020"; ID ""; gene_name "LOC115218020"; transcript_id "G38355.1"; uniq_trans_id "G38355.1";
NC_043008.1	PBRI	exon	49193900	49194101	.	+	.	gene_id "LOC115218020"; ID ""; gene_name "LOC115218020"; transcript_id "G38355.1"; exon_number "1"; uniq_trans_id "G38355.1";
NC_043008.1	PBRI	exon	49222561	49222628	.	+	.	gene_id "LOC115218020"; ID ""; gene_name "LOC115218020"; transcript_id "G38355.1"; exon_number "2"; uniq_trans_id "G38355.1";
NC_043008.1	PBRI	exon	49225079	49225169	.	+	.	gene_id "LOC115218020"; ID ""; gene_name "LOC115218020"; transcript_id "G38355.1"; exon_number "3"; uniq_trans_id "G38355.1";
NC_043008.1	PBRI	exon	49232070	49232127	.	+	.	gene_id "LOC115218020"; ID ""; gene_name "LOC115218020"; transcript_id "G38355.1"; exon_number "4"; uniq_trans_id "G38355.1";
NC_043008.1	PBRI	exon	49234597	49234720	.	+	.	gene_id "LOC115218020"; ID ""; gene_name "LOC115218020"; transcript_id "G38355.1"; exon_number "5"; uniq_trans_id "G38355.1";
NC_043008.1	PBRI	exon	49236255	49236326	.	+	.	gene_id "LOC115218020"; ID ""; gene_name "LOC115218020"; transcript_id "G38355.1"; exon_number "6"; uniq_trans_id "G38355.1";
NC_043008.1	PBRI	exon	49238314	49238417	.	+	.	gene_id "LOC115218020"; ID ""; gene_name "LOC115218020"; transcript_id "G38355.1"; exon_number "7"; uniq_trans_id "G38355.1";
NC_043008.1	PBRI	exon	49240289	49240532	.	+	.	gene_id "LOC115218020"; ID ""; gene_name "LOC115218020"; transcript_id "G38355.1"; exon_number "8"; uniq_trans_id "G38355.1";
NC_043008.1	Gnomon	transcript	49191815	49240540	.	+	.	gene_id "LOC115218020"; ID "XM_036507940.1"; gene_name "LOC115218020"; transcript_id "XM_036507940.1";
NC_043008.1	Gnomon	CDS	49222591	49222628	.	+	0	gene_id "LOC115218020"; db_xref "GeneID:115218020"; gbkey "CDS"; gene "LOC115218020"; ID ""; gene_name "LOC115218020"; transcript_id "XM_036507940.1"; product "nicotinamide riboside kinase 1-like isoform X1"; protein_id "XP_036363833.1"; exon_number "3";
NC_043008.1	Gnomon	CDS	49225079	49225169	.	+	1	gene_id "LOC115218020"; db_xref "GeneID:115218020"; gbkey "CDS"; gene "LOC115218020"; ID ""; gene_name "LOC115218020"; transcript_id "XM_036507940.1"; product "nicotinamide riboside kinase 1-like isoform X1"; protein_id "XP_036363833.1"; exon_number "4";
NC_043008.1	Gnomon	CDS	49232070	49232127	.	+	0	gene_id "LOC115218020"; db_xref "GeneID:115218020"; gbkey "CDS"; gene "LOC115218020"; ID ""; gene_name "LOC115218020"; transcript_id "XM_036507940.1"; product "nicotinamide riboside kinase 1-like isoform X1"; protein_id "XP_036363833.1"; exon_number "5";
NC_043008.1	Gnomon	CDS	49234597	49234720	.	+	2	gene_id "LOC115218020"; db_xref "GeneID:115218020"; gbkey "CDS"; gene "LOC115218020"; ID ""; gene_name "LOC115218020"; transcript_id "XM_036507940.1"; product "nicotinamide riboside kinase 1-like isoform X1"; protein_id "XP_036363833.1"; exon_number "6";
NC_043008.1	Gnomon	CDS	49236255	49236326	.	+	1	gene_id "LOC115218020"; db_xref "GeneID:115218020"; gbkey "CDS"; gene "LOC115218020"; ID ""; gene_name "LOC115218020"; transcript_id "XM_036507940.1"; product "nicotinamide riboside kinase 1-like isoform X1"; protein_id "XP_036363833.1"; exon_number "7";
NC_043008.1	Gnomon	CDS	49238314	49238417	.	+	1	gene_id "LOC115218020"; db_xref "GeneID:115218020"; gbkey "CDS"; gene "LOC115218020"; ID ""; gene_name "LOC115218020"; transcript_id "XM_036507940.1"; product "nicotinamide riboside kinase 1-like isoform X1"; protein_id "XP_036363833.1"; exon_number "8";
NC_043008.1	Gnomon	CDS	49240289	49240383	.	+	2	gene_id "LOC115218020"; db_xref "GeneID:115218020"; gbkey "CDS"; gene "LOC115218020"; ID ""; gene_name "LOC115218020"; transcript_id "XM_036507940.1"; product "nicotinamide riboside kinase 1-like isoform X1"; protein_id "XP_036363833.1"; exon_number "9";
NC_043008.1	Gnomon	exon	49191815	49193995	.	+	.	gene_id "LOC115218020"; db_xref "GeneID:115218020"; gbkey "mRNA"; gene "LOC115218020"; ID ""; gene_name "LOC115218020"; transcript_id "XM_036507940.1"; product "nicotinamide riboside kinase 1-like, transcript variant X1"; exon_number "1"; model_evidence "Supporting evidence includes similarity to: 3 Proteins, and 100% coverage of the annotated genomic feature by RNAseq alignments, including 22 samples with support for all annotated introns";
NC_043008.1	Gnomon	exon	49194028	49194101	.	+	.	gene_id "LOC115218020"; db_xref "GeneID:115218020"; gbkey "mRNA"; gene "LOC115218020"; ID ""; gene_name "LOC115218020"; transcript_id "XM_036507940.1"; product "nicotinamide riboside kinase 1-like, transcript variant X1"; exon_number "2"; model_evidence "Supporting evidence includes similarity to: 3 Proteins, and 100% coverage of the annotated genomic feature by RNAseq alignments, including 22 samples with support for all annotated introns";
NC_043008.1	Gnomon	exon	49222561	49222628	.	+	.	gene_id "LOC115218020"; db_xref "GeneID:115218020"; gbkey "mRNA"; gene "LOC115218020"; ID ""; gene_name "LOC115218020"; transcript_id "XM_036507940.1"; product "nicotinamide riboside kinase 1-like, transcript variant X1"; exon_number "3"; model_evidence "Supporting evidence includes similarity to: 3 Proteins, and 100% coverage of the annotated genomic feature by RNAseq alignments, including 22 samples with support for all annotated introns";
NC_043008.1	Gnomon	exon	49225079	49225169	.	+	.	gene_id "LOC115218020"; db_xref "GeneID:115218020"; gbkey "mRNA"; gene "LOC115218020"; ID ""; gene_name "LOC115218020"; transcript_id "XM_036507940.1"; product "nicotinamide riboside kinase 1-like, transcript variant X1"; exon_number "4"; model_evidence "Supporting evidence includes similarity to: 3 Proteins, and 100% coverage of the annotated genomic feature by RNAseq alignments, including 22 samples with support for all annotated introns";
NC_043008.1	Gnomon	exon	49232070	49232127	.	+	.	gene_id "LOC115218020"; db_xref "GeneID:115218020"; gbkey "mRNA"; gene "LOC115218020"; ID ""; gene_name "LOC115218020"; transcript_id "XM_036507940.1"; product "nicotinamide riboside kinase 1-like, transcript variant X1"; exon_number "5"; model_evidence "Supporting evidence includes similarity to: 3 Proteins, and 100% coverage of the annotated genomic feature by RNAseq alignments, including 22 samples with support for all annotated introns";
NC_043008.1	Gnomon	exon	49234597	49234720	.	+	.	gene_id "LOC115218020"; db_xref "GeneID:115218020"; gbkey "mRNA"; gene "LOC115218020"; ID ""; gene_name "LOC115218020"; transcript_id "XM_036507940.1"; product "nicotinamide riboside kinase 1-like, transcript variant X1"; exon_number "6"; model_evidence "Supporting evidence includes similarity to: 3 Proteins, and 100% coverage of the annotated genomic feature by RNAseq alignments, including 22 samples with support for all annotated introns";
NC_043008.1	Gnomon	exon	49236255	49236326	.	+	.	gene_id "LOC115218020"; db_xref "GeneID:115218020"; gbkey "mRNA"; gene "LOC115218020"; ID ""; gene_name "LOC115218020"; transcript_id "XM_036507940.1"; product "nicotinamide riboside kinase 1-like, transcript variant X1"; exon_number "7"; model_evidence "Supporting evidence includes similarity to: 3 Proteins, and 100% coverage of the annotated genomic feature by RNAseq alignments, including 22 samples with support for all annotated introns";
NC_043008.1	Gnomon	exon	49238314	49238417	.	+	.	gene_id "LOC115218020"; db_xref "GeneID:115218020"; gbkey "mRNA"; gene "LOC115218020"; ID ""; gene_name "LOC115218020"; transcript_id "XM_036507940.1"; product "nicotinamide riboside kinase 1-like, transcript variant X1"; exon_number "8"; model_evidence "Supporting evidence includes similarity to: 3 Proteins, and 100% coverage of the annotated genomic feature by RNAseq alignments, including 22 samples with support for all annotated introns";
NC_043008.1	Gnomon	exon	49240289	49240540	.	+	.	gene_id "LOC115218020"; db_xref "GeneID:115218020"; gbkey "mRNA"; gene "LOC115218020"; ID ""; gene_name "LOC115218020"; transcript_id "XM_036507940.1"; product "nicotinamide riboside kinase 1-like, transcript variant X1"; exon_number "9"; model_evidence "Supporting evidence includes similarity to: 3 Proteins, and 100% coverage of the annotated genomic feature by RNAseq alignments, including 22 samples with support for all annotated introns";
NC_043008.1	Gnomon	start_codon	49222591	49222593	.	+	0	gene_id "LOC115218020"; db_xref "GeneID:115218020"; gbkey "CDS"; gene "LOC115218020"; ID ""; gene_name "LOC115218020"; transcript_id "XM_036507940.1"; product "nicotinamide riboside kinase 1-like isoform X1"; protein_id "XP_036363833.1"; exon_number "3";
NC_043008.1	Gnomon	stop_codon	49240384	49240386	.	+	0	gene_id "LOC115218020"; db_xref "GeneID:115218020"; gbkey "CDS"; gene "LOC115218020"; ID ""; gene_name "LOC115218020"; transcript_id "XM_036507940.1"; product "nicotinamide riboside kinase 1-like isoform X1"; protein_id "XP_036363833.1"; exon_number "9";
NC_043008.1	Gnomon	transcript	49190646	49240540	.	+	.	gene_id "LOC115218020"; ID "XM_036507941.1"; gene_name "LOC115218020"; transcript_id "XM_036507941.1";
NC_043008.1	Gnomon	CDS	49222591	49222628	.	+	0	gene_id "LOC115218020"; db_xref "GeneID:115218020"; gbkey "CDS"; gene "LOC115218020"; ID ""; gene_name "LOC115218020"; transcript_id "XM_036507941.1"; product "nicotinamide riboside kinase 1-like isoform X1"; protein_id "XP_036363834.1"; exon_number "2";
NC_043008.1	Gnomon	CDS	49225079	49225169	.	+	1	gene_id "LOC115218020"; db_xref "GeneID:115218020"; gbkey "CDS"; gene "LOC115218020"; ID ""; gene_name "LOC115218020"; transcript_id "XM_036507941.1"; product "nicotinamide riboside kinase 1-like isoform X1"; protein_id "XP_036363834.1"; exon_number "3";
NC_043008.1	Gnomon	CDS	49232070	49232127	.	+	0	gene_id "LOC115218020"; db_xref "GeneID:115218020"; gbkey "CDS"; gene "LOC115218020"; ID ""; gene_name "LOC115218020"; transcript_id "XM_036507941.1"; product "nicotinamide riboside kinase 1-like isoform X1"; protein_id "XP_036363834.1"; exon_number "4";
NC_043008.1	Gnomon	CDS	49234597	49234720	.	+	2	gene_id "LOC115218020"; db_xref "GeneID:115218020"; gbkey "CDS"; gene "LOC115218020"; ID ""; gene_name "LOC115218020"; transcript_id "XM_036507941.1"; product "nicotinamide riboside kinase 1-like isoform X1"; protein_id "XP_036363834.1"; exon_number "5";
NC_043008.1	Gnomon	CDS	49236255	49236326	.	+	1	gene_id "LOC115218020"; db_xref "GeneID:115218020"; gbkey "CDS"; gene "LOC115218020"; ID ""; gene_name "LOC115218020"; transcript_id "XM_036507941.1"; product "nicotinamide riboside kinase 1-like isoform X1"; protein_id "XP_036363834.1"; exon_number "6";
NC_043008.1	Gnomon	CDS	49238314	49238417	.	+	1	gene_id "LOC115218020"; db_xref "GeneID:115218020"; gbkey "CDS"; gene "LOC115218020"; ID ""; gene_name "LOC115218020"; transcript_id "XM_036507941.1"; product "nicotinamide riboside kinase 1-like isoform X1"; protein_id "XP_036363834.1"; exon_number "7";
NC_043008.1	Gnomon	CDS	49240289	49240383	.	+	2	gene_id "LOC115218020"; db_xref "GeneID:115218020"; gbkey "CDS"; gene "LOC115218020"; ID ""; gene_name "LOC115218020"; transcript_id "XM_036507941.1"; product "nicotinamide riboside kinase 1-like isoform X1"; protein_id "XP_036363834.1"; exon_number "8";
NC_043008.1	Gnomon	exon	49190646	49191058	.	+	.	gene_id "LOC115218020"; db_xref "GeneID:115218020"; gbkey "mRNA"; gene "LOC115218020"; ID ""; gene_name "LOC115218020"; transcript_id "XM_036507941.1"; product "nicotinamide riboside kinase 1-like, transcript variant X2"; exon_number "1"; model_evidence "Supporting evidence includes similarity to: 3 Proteins, and 100% coverage of the annotated genomic feature by RNAseq alignments, including 16 samples with support for all annotated introns";
NC_043008.1	Gnomon	exon	49222561	49222628	.	+	.	gene_id "LOC115218020"; db_xref "GeneID:115218020"; gbkey "mRNA"; gene "LOC115218020"; ID ""; gene_name "LOC115218020"; transcript_id "XM_036507941.1"; product "nicotinamide riboside kinase 1-like, transcript variant X2"; exon_number "2"; model_evidence "Supporting evidence includes similarity to: 3 Proteins, and 100% coverage of the annotated genomic feature by RNAseq alignments, including 16 samples with support for all annotated introns";
NC_043008.1	Gnomon	exon	49225079	49225169	.	+	.	gene_id "LOC115218020"; db_xref "GeneID:115218020"; gbkey "mRNA"; gene "LOC115218020"; ID ""; gene_name "LOC115218020"; transcript_id "XM_036507941.1"; product "nicotinamide riboside kinase 1-like, transcript variant X2"; exon_number "3"; model_evidence "Supporting evidence includes similarity to: 3 Proteins, and 100% coverage of the annotated genomic feature by RNAseq alignments, including 16 samples with support for all annotated introns";
NC_043008.1	Gnomon	exon	49232070	49232127	.	+	.	gene_id "LOC115218020"; db_xref "GeneID:115218020"; gbkey "mRNA"; gene "LOC115218020"; ID ""; gene_name "LOC115218020"; transcript_id "XM_036507941.1"; product "nicotinamide riboside kinase 1-like, transcript variant X2"; exon_number "4"; model_evidence "Supporting evidence includes similarity to: 3 Proteins, and 100% coverage of the annotated genomic feature by RNAseq alignments, including 16 samples with support for all annotated introns";
NC_043008.1	Gnomon	exon	49234597	49234720	.	+	.	gene_id "LOC115218020"; db_xref "GeneID:115218020"; gbkey "mRNA"; gene "LOC115218020"; ID ""; gene_name "LOC115218020"; transcript_id "XM_036507941.1"; product "nicotinamide riboside kinase 1-like, transcript variant X2"; exon_number "5"; model_evidence "Supporting evidence includes similarity to: 3 Proteins, and 100% coverage of the annotated genomic feature by RNAseq alignments, including 16 samples with support for all annotated introns";
NC_043008.1	Gnomon	exon	49236255	49236326	.	+	.	gene_id "LOC115218020"; db_xref "GeneID:115218020"; gbkey "mRNA"; gene "LOC115218020"; ID ""; gene_name "LOC115218020"; transcript_id "XM_036507941.1"; product "nicotinamide riboside kinase 1-like, transcript variant X2"; exon_number "6"; model_evidence "Supporting evidence includes similarity to: 3 Proteins, and 100% coverage of the annotated genomic feature by RNAseq alignments, including 16 samples with support for all annotated introns";
NC_043008.1	Gnomon	exon	49238314	49238417	.	+	.	gene_id "LOC115218020"; db_xref "GeneID:115218020"; gbkey "mRNA"; gene "LOC115218020"; ID ""; gene_name "LOC115218020"; transcript_id "XM_036507941.1"; product "nicotinamide riboside kinase 1-like, transcript variant X2"; exon_number "7"; model_evidence "Supporting evidence includes similarity to: 3 Proteins, and 100% coverage of the annotated genomic feature by RNAseq alignments, including 16 samples with support for all annotated introns";
NC_043008.1	Gnomon	exon	49240289	49240540	.	+	.	gene_id "LOC115218020"; db_xref "GeneID:115218020"; gbkey "mRNA"; gene "LOC115218020"; ID ""; gene_name "LOC115218020"; transcript_id "XM_036507941.1"; product "nicotinamide riboside kinase 1-like, transcript variant X2"; exon_number "8"; model_evidence "Supporting evidence includes similarity to: 3 Proteins, and 100% coverage of the annotated genomic feature by RNAseq alignments, including 16 samples with support for all annotated introns";
NC_043008.1	Gnomon	start_codon	49222591	49222593	.	+	0	gene_id "LOC115218020"; db_xref "GeneID:115218020"; gbkey "CDS"; gene "LOC115218020"; ID ""; gene_name "LOC115218020"; transcript_id "XM_036507941.1"; product "nicotinamide riboside kinase 1-like isoform X1"; protein_id "XP_036363834.1"; exon_number "2";
NC_043008.1	Gnomon	stop_codon	49240384	49240386	.	+	0	gene_id "LOC115218020"; db_xref "GeneID:115218020"; gbkey "CDS"; gene "LOC115218020"; ID ""; gene_name "LOC115218020"; transcript_id "XM_036507941.1"; product "nicotinamide riboside kinase 1-like isoform X1"; protein_id "XP_036363834.1"; exon_number "8";
NC_043008.1	Gnomon	transcript	49191815	49240540	.	+	.	gene_id "LOC115218020"; ID "XM_036507942.1"; gene_name "LOC115218020"; transcript_id "XM_036507942.1";
NC_043008.1	Gnomon	CDS	49222591	49222628	.	+	0	gene_id "LOC115218020"; db_xref "GeneID:115218020"; gbkey "CDS"; gene "LOC115218020"; ID ""; gene_name "LOC115218020"; transcript_id "XM_036507942.1"; product "nicotinamide riboside kinase 1-like isoform X2"; protein_id "XP_036363835.1"; exon_number "2";
NC_043008.1	Gnomon	CDS	49225079	49225169	.	+	1	gene_id "LOC115218020"; db_xref "GeneID:115218020"; gbkey "CDS"; gene "LOC115218020"; ID ""; gene_name "LOC115218020"; transcript_id "XM_036507942.1"; product "nicotinamide riboside kinase 1-like isoform X2"; protein_id "XP_036363835.1"; exon_number "3";
NC_043008.1	Gnomon	CDS	49232070	49232127	.	+	0	gene_id "LOC115218020"; db_xref "GeneID:115218020"; gbkey "CDS"; gene "LOC115218020"; ID ""; gene_name "LOC115218020"; transcript_id "XM_036507942.1"; product "nicotinamide riboside kinase 1-like isoform X2"; protein_id "XP_036363835.1"; exon_number "4";
NC_043008.1	Gnomon	CDS	49234597	49234720	.	+	2	gene_id "LOC115218020"; db_xref "GeneID:115218020"; gbkey "CDS"; gene "LOC115218020"; ID ""; gene_name "LOC115218020"; transcript_id "XM_036507942.1"; product "nicotinamide riboside kinase 1-like isoform X2"; protein_id "XP_036363835.1"; exon_number "5";
NC_043008.1	Gnomon	CDS	49238314	49238417	.	+	1	gene_id "LOC115218020"; db_xref "GeneID:115218020"; gbkey "CDS"; gene "LOC115218020"; ID ""; gene_name "LOC115218020"; transcript_id "XM_036507942.1"; product "nicotinamide riboside kinase 1-like isoform X2"; protein_id "XP_036363835.1"; exon_number "6";
NC_043008.1	Gnomon	CDS	49240289	49240383	.	+	2	gene_id "LOC115218020"; db_xref "GeneID:115218020"; gbkey "CDS"; gene "LOC115218020"; ID ""; gene_name "LOC115218020"; transcript_id "XM_036507942.1"; product "nicotinamide riboside kinase 1-like isoform X2"; protein_id "XP_036363835.1"; exon_number "7";
NC_043008.1	Gnomon	exon	49191815	49194101	.	+	.	gene_id "LOC115218020"; db_xref "GeneID:115218020"; gbkey "mRNA"; gene "LOC115218020"; ID ""; gene_name "LOC115218020"; transcript_id "XM_036507942.1"; product "nicotinamide riboside kinase 1-like, transcript variant X3"; exon_number "1"; model_evidence "Supporting evidence includes similarity to: 100% coverage of the annotated genomic feature by RNAseq alignments, including 12 samples with support for all annotated introns";
NC_043008.1	Gnomon	exon	49222561	49222628	.	+	.	gene_id "LOC115218020"; db_xref "GeneID:115218020"; gbkey "mRNA"; gene "LOC115218020"; ID ""; gene_name "LOC115218020"; transcript_id "XM_036507942.1"; product "nicotinamide riboside kinase 1-like, transcript variant X3"; exon_number "2"; model_evidence "Supporting evidence includes similarity to: 100% coverage of the annotated genomic feature by RNAseq alignments, including 12 samples with support for all annotated introns";
NC_043008.1	Gnomon	exon	49225079	49225169	.	+	.	gene_id "LOC115218020"; db_xref "GeneID:115218020"; gbkey "mRNA"; gene "LOC115218020"; ID ""; gene_name "LOC115218020"; transcript_id "XM_036507942.1"; product "nicotinamide riboside kinase 1-like, transcript variant X3"; exon_number "3"; model_evidence "Supporting evidence includes similarity to: 100% coverage of the annotated genomic feature by RNAseq alignments, including 12 samples with support for all annotated introns";
NC_043008.1	Gnomon	exon	49232070	49232127	.	+	.	gene_id "LOC115218020"; db_xref "GeneID:115218020"; gbkey "mRNA"; gene "LOC115218020"; ID ""; gene_name "LOC115218020"; transcript_id "XM_036507942.1"; product "nicotinamide riboside kinase 1-like, transcript variant X3"; exon_number "4"; model_evidence "Supporting evidence includes similarity to: 100% coverage of the annotated genomic feature by RNAseq alignments, including 12 samples with support for all annotated introns";
NC_043008.1	Gnomon	exon	49234597	49234720	.	+	.	gene_id "LOC115218020"; db_xref "GeneID:115218020"; gbkey "mRNA"; gene "LOC115218020"; ID ""; gene_name "LOC115218020"; transcript_id "XM_036507942.1"; product "nicotinamide riboside kinase 1-like, transcript variant X3"; exon_number "5"; model_evidence "Supporting evidence includes similarity to: 100% coverage of the annotated genomic feature by RNAseq alignments, including 12 samples with support for all annotated introns";
NC_043008.1	Gnomon	exon	49238314	49238417	.	+	.	gene_id "LOC115218020"; db_xref "GeneID:115218020"; gbkey "mRNA"; gene "LOC115218020"; ID ""; gene_name "LOC115218020"; transcript_id "XM_036507942.1"; product "nicotinamide riboside kinase 1-like, transcript variant X3"; exon_number "6"; model_evidence "Supporting evidence includes similarity to: 100% coverage of the annotated genomic feature by RNAseq alignments, including 12 samples with support for all annotated introns";
NC_043008.1	Gnomon	exon	49240289	49240540	.	+	.	gene_id "LOC115218020"; db_xref "GeneID:115218020"; gbkey "mRNA"; gene "LOC115218020"; ID ""; gene_name "LOC115218020"; transcript_id "XM_036507942.1"; product "nicotinamide riboside kinase 1-like, transcript variant X3"; exon_number "7"; model_evidence "Supporting evidence includes similarity to: 100% coverage of the annotated genomic feature by RNAseq alignments, including 12 samples with support for all annotated introns";
NC_043008.1	Gnomon	start_codon	49222591	49222593	.	+	0	gene_id "LOC115218020"; db_xref "GeneID:115218020"; gbkey "CDS"; gene "LOC115218020"; ID ""; gene_name "LOC115218020"; transcript_id "XM_036507942.1"; product "nicotinamide riboside kinase 1-like isoform X2"; protein_id "XP_036363835.1"; exon_number "2";
NC_043008.1	Gnomon	stop_codon	49240384	49240386	.	+	0	gene_id "LOC115218020"; db_xref "GeneID:115218020"; gbkey "CDS"; gene "LOC115218020"; ID ""; gene_name "LOC115218020"; transcript_id "XM_036507942.1"; product "nicotinamide riboside kinase 1-like isoform X2"; protein_id "XP_036363835.1"; exon_number "7";
NC_043008.1	Gnomon	gene	48928405	48933418	.	+	.	gene_id "LOC115218021"; db_xref "GeneID:115218021"; gbkey "Gene"; gene "LOC115218021"; gene_biotype "protein_coding"; ID ""; gene_name "LOC115218021";
NC_043008.1	Gnomon~FLAMseq	transcript	48928405	48933418	.	+	.	gene_id "LOC115218021"; ID "XM_029787770.2"; gene_name "LOC115218021"; transcript_id "FLAMseq_ext~XM_029787770.2"; three_prime_ext "5";
NC_043008.1	Gnomon~FLAMseq	exon	48928405	48928555	.	+	.	gene_id "LOC115218021"; db_xref "GeneID:115218021"; gbkey "mRNA"; gene "LOC115218021"; ID ""; gene_name "LOC115218021"; transcript_id "FLAMseq_ext~XM_029787770.2"; product "exosome complex component RRP43"; exon_number "1"; model_evidence "Supporting evidence includes similarity to: 4 Proteins, and 100% coverage of the annotated genomic feature by RNAseq alignments, including 46 samples with support for all annotated introns";
NC_043008.1	Gnomon~FLAMseq	exon	48932685	48933413	.	+	.	gene_id "LOC115218021"; db_xref "GeneID:115218021"; gbkey "mRNA"; gene "LOC115218021"; ID ""; gene_name "LOC115218021"; transcript_id "FLAMseq_ext~XM_029787770.2"; product "exosome complex component RRP43"; exon_number "2"; model_evidence "Supporting evidence includes similarity to: 4 Proteins, and 100% coverage of the annotated genomic feature by RNAseq alignments, including 46 samples with support for all annotated introns";
NC_043008.1	Gnomon~FLAMseq	exon	48932685	48933418	.	+	.	gene_id "LOC115218021"; db_xref "GeneID:115218021"; gbkey "mRNA"; gene "LOC115218021"; ID ""; gene_name "LOC115218021"; transcript_id "FLAMseq_ext~XM_029787770.2"; product ""; exon_number "2"; model_evidence "Supporting evidence includes similarity to: 4 Proteins, and 100% coverage of the annotated genomic feature by RNAseq alignments"; three_prime_ext "5";
NC_043008.1	Gnomon	transcript	48928405	48933413	.	+	.	gene_id "LOC115218021"; ID "XM_029787770.2"; gene_name "LOC115218021"; transcript_id "XM_029787770.2";
NC_043008.1	Gnomon	CDS	48928438	48928555	.	+	0	gene_id "LOC115218021"; db_xref "GeneID:115218021"; gbkey "CDS"; gene "LOC115218021"; ID ""; gene_name "LOC115218021"; transcript_id "XM_029787770.2"; product "exosome complex component RRP43"; protein_id "XP_029643630.1"; exon_number "1";
NC_043008.1	Gnomon	CDS	48932685	48933400	.	+	2	gene_id "LOC115218021"; db_xref "GeneID:115218021"; gbkey "CDS"; gene "LOC115218021"; ID ""; gene_name "LOC115218021"; transcript_id "XM_029787770.2"; product "exosome complex component RRP43"; protein_id "XP_029643630.1"; exon_number "2";
NC_043008.1	Gnomon	exon	48928405	48928555	.	+	.	gene_id "LOC115218021"; db_xref "GeneID:115218021"; gbkey "mRNA"; gene "LOC115218021"; ID ""; gene_name "LOC115218021"; transcript_id "XM_029787770.2"; product "exosome complex component RRP43"; exon_number "1"; model_evidence "Supporting evidence includes similarity to: 4 Proteins, and 100% coverage of the annotated genomic feature by RNAseq alignments, including 46 samples with support for all annotated introns";
NC_043008.1	Gnomon	exon	48932685	48933413	.	+	.	gene_id "LOC115218021"; db_xref "GeneID:115218021"; gbkey "mRNA"; gene "LOC115218021"; ID ""; gene_name "LOC115218021"; transcript_id "XM_029787770.2"; product "exosome complex component RRP43"; exon_number "2"; model_evidence "Supporting evidence includes similarity to: 4 Proteins, and 100% coverage of the annotated genomic feature by RNAseq alignments, including 46 samples with support for all annotated introns";
NC_043008.1	Gnomon	start_codon	48928438	48928440	.	+	0	gene_id "LOC115218021"; db_xref "GeneID:115218021"; gbkey "CDS"; gene "LOC115218021"; ID ""; gene_name "LOC115218021"; transcript_id "XM_029787770.2"; product "exosome complex component RRP43"; protein_id "XP_029643630.1"; exon_number "1";
NC_043008.1	Gnomon	stop_codon	48933401	48933403	.	+	0	gene_id "LOC115218021"; db_xref "GeneID:115218021"; gbkey "CDS"; gene "LOC115218021"; ID ""; gene_name "LOC115218021"; transcript_id "XM_029787770.2"; product "exosome complex component RRP43"; protein_id "XP_029643630.1"; exon_number "2";
NC_043008.1	Gnomon	gene	52944427	52949985	.	-	.	gene_id "LOC115218022"; db_xref "GeneID:115218022"; gbkey "Gene"; gene "LOC115218022"; gene_biotype "protein_coding"; ID ""; gene_name "LOC115218022";
NC_043008.1	Gnomon~FLAMseq	transcript	52944427	52949985	.	-	.	gene_id "LOC115218022"; ID "XM_029787771.2"; gene_name "LOC115218022"; transcript_id "FLAMseq_ext~XM_029787771.2"; three_prime_ext "4592";
NC_043008.1	Gnomon~FLAMseq	exon	52949019	52949985	.	-	.	gene_id "LOC115218022"; db_xref "GeneID:115218022"; gbkey "mRNA"; gene "LOC115218022"; ID ""; gene_name "LOC115218022"; transcript_id "FLAMseq_ext~XM_029787771.2"; product "histone H3"; exon_number "1"; model_evidence "Supporting evidence includes similarity to: 247 Proteins, and 100% coverage of the annotated genomic feature by RNAseq alignments";
NC_043008.1	Gnomon~FLAMseq	exon	52944427	52949985	.	-	.	gene_id "LOC115218022"; db_xref "GeneID:115218022"; gbkey "mRNA"; gene "LOC115218022"; ID ""; gene_name "LOC115218022"; transcript_id "FLAMseq_ext~XM_029787771.2"; product ""; exon_number "1"; model_evidence "Supporting evidence includes similarity to: 247 Proteins"; three_prime_ext "4592";
NC_043008.1	Gnomon	transcript	52949019	52949985	.	-	.	gene_id "LOC115218022"; ID "XM_029787771.2"; gene_name "LOC115218022"; transcript_id "XM_029787771.2";
NC_043008.1	Gnomon	CDS	52949567	52949974	.	-	0	gene_id "LOC115218022"; db_xref "GeneID:115218022"; gbkey "CDS"; gene "LOC115218022"; ID ""; gene_name "LOC115218022"; transcript_id "XM_029787771.2"; product "histone H3"; protein_id "XP_029643631.1"; exon_number "1";
NC_043008.1	Gnomon	exon	52949019	52949985	.	-	.	gene_id "LOC115218022"; db_xref "GeneID:115218022"; gbkey "mRNA"; gene "LOC115218022"; ID ""; gene_name "LOC115218022"; transcript_id "XM_029787771.2"; product "histone H3"; exon_number "1"; model_evidence "Supporting evidence includes similarity to: 247 Proteins, and 100% coverage of the annotated genomic feature by RNAseq alignments";
NC_043008.1	Gnomon	start_codon	52949972	52949974	.	-	0	gene_id "LOC115218022"; db_xref "GeneID:115218022"; gbkey "CDS"; gene "LOC115218022"; ID ""; gene_name "LOC115218022"; transcript_id "XM_029787771.2"; product "histone H3"; protein_id "XP_029643631.1"; exon_number "1";
NC_043008.1	Gnomon	stop_codon	52949564	52949566	.	-	0	gene_id "LOC115218022"; db_xref "GeneID:115218022"; gbkey "CDS"; gene "LOC115218022"; ID ""; gene_name "LOC115218022"; transcript_id "XM_029787771.2"; product "histone H3"; protein_id "XP_029643631.1"; exon_number "1";
NC_043008.1	Gnomon	gene	52950173	52952771	.	+	.	gene_id "LOC115218024"; db_xref "GeneID:115218024"; gbkey "Gene"; gene "LOC115218024"; gene_biotype "protein_coding"; ID ""; gene_name "LOC115218024";
NC_043008.1	Gnomon~FLAMseq	transcript	52950173	52952771	.	+	.	gene_id "LOC115218024"; ID "XM_029787772.2"; gene_name "LOC115218024"; transcript_id "FLAMseq_ext~XM_029787772.2"; three_prime_ext "825";
NC_043008.1	Gnomon~FLAMseq	exon	52950173	52951946	.	+	.	gene_id "LOC115218024"; db_xref "GeneID:115218024"; gbkey "mRNA"; gene "LOC115218024"; ID ""; gene_name "LOC115218024"; transcript_id "FLAMseq_ext~XM_029787772.2"; product "histone H4"; exon_number "1"; model_evidence "Supporting evidence includes similarity to: 70 Proteins, and 100% coverage of the annotated genomic feature by RNAseq alignments";
NC_043008.1	Gnomon~FLAMseq	exon	52950173	52952771	.	+	.	gene_id "LOC115218024"; db_xref "GeneID:115218024"; gbkey "mRNA"; gene "LOC115218024"; ID ""; gene_name "LOC115218024"; transcript_id "FLAMseq_ext~XM_029787772.2"; product ""; exon_number "1"; model_evidence "Supporting evidence includes similarity to: 70 Proteins"; three_prime_ext "825";
NC_043008.1	Gnomon	transcript	52950173	52951946	.	+	.	gene_id "LOC115218024"; ID "XM_029787772.2"; gene_name "LOC115218024"; transcript_id "XM_029787772.2";
NC_043008.1	Gnomon	CDS	52950173	52950481	.	+	0	gene_id "LOC115218024"; db_xref "GeneID:115218024"; gbkey "CDS"; gene "LOC115218024"; ID ""; gene_name "LOC115218024"; transcript_id "XM_029787772.2"; product "histone H4"; protein_id "XP_029643632.1"; exon_number "1";
NC_043008.1	Gnomon	exon	52950173	52951946	.	+	.	gene_id "LOC115218024"; db_xref "GeneID:115218024"; gbkey "mRNA"; gene "LOC115218024"; ID ""; gene_name "LOC115218024"; transcript_id "XM_029787772.2"; product "histone H4"; exon_number "1"; model_evidence "Supporting evidence includes similarity to: 70 Proteins, and 100% coverage of the annotated genomic feature by RNAseq alignments";
NC_043008.1	Gnomon	start_codon	52950173	52950175	.	+	0	gene_id "LOC115218024"; db_xref "GeneID:115218024"; gbkey "CDS"; gene "LOC115218024"; ID ""; gene_name "LOC115218024"; transcript_id "XM_029787772.2"; product "histone H4"; protein_id "XP_029643632.1"; exon_number "1";
NC_043008.1	Gnomon	stop_codon	52950482	52950484	.	+	0	gene_id "LOC115218024"; db_xref "GeneID:115218024"; gbkey "CDS"; gene "LOC115218024"; ID ""; gene_name "LOC115218024"; transcript_id "XM_029787772.2"; product "histone H4"; protein_id "XP_029643632.1"; exon_number "1";
NC_043008.1	Gnomon	gene	75874751	76177855	.	+	.	gene_id "LOC115218025"; db_xref "GeneID:115218025"; gbkey "Gene"; gene "LOC115218025"; gene_biotype "protein_coding"; ID ""; gene_name "LOC115218025";
NC_043008.1	Gnomon~FLAMseq	transcript	75875004	76177855	.	+	.	gene_id "LOC115218025"; ID "XM_029787773.2"; gene_name "LOC115218025"; transcript_id "FLAMseq_ext~XM_029787773.2"; three_prime_ext "23664";
NC_043008.1	Gnomon~FLAMseq	exon	75875004	75875207	.	+	.	gene_id "LOC115218025"; db_xref "GeneID:115218025"; gbkey "mRNA"; gene "LOC115218025"; ID ""; gene_name "LOC115218025"; transcript_id "FLAMseq_ext~XM_029787773.2"; product "cholecystokinin receptor type A-like, transcript variant X1"; exon_number "1"; model_evidence "Supporting evidence includes similarity to: 2 Proteins, and 100% coverage of the annotated genomic feature by RNAseq alignments, including 17 samples with support for all annotated introns";
NC_043008.1	Gnomon~FLAMseq	exon	75968308	75968385	.	+	.	gene_id "LOC115218025"; db_xref "GeneID:115218025"; gbkey "mRNA"; gene "LOC115218025"; ID ""; gene_name "LOC115218025"; transcript_id "FLAMseq_ext~XM_029787773.2"; product "cholecystokinin receptor type A-like, transcript variant X1"; exon_number "2"; model_evidence "Supporting evidence includes similarity to: 2 Proteins, and 100% coverage of the annotated genomic feature by RNAseq alignments, including 17 samples with support for all annotated introns";
NC_043008.1	Gnomon~FLAMseq	exon	76152036	76154191	.	+	.	gene_id "LOC115218025"; db_xref "GeneID:115218025"; gbkey "mRNA"; gene "LOC115218025"; ID ""; gene_name "LOC115218025"; transcript_id "FLAMseq_ext~XM_029787773.2"; product "cholecystokinin receptor type A-like, transcript variant X1"; exon_number "3"; model_evidence "Supporting evidence includes similarity to: 2 Proteins, and 100% coverage of the annotated genomic feature by RNAseq alignments, including 17 samples with support for all annotated introns";
NC_043008.1	Gnomon~FLAMseq	exon	76152036	76177855	.	+	.	gene_id "LOC115218025"; db_xref "GeneID:115218025"; gbkey "mRNA"; gene "LOC115218025"; ID ""; gene_name "LOC115218025"; transcript_id "FLAMseq_ext~XM_029787773.2"; product "cholecystokinin receptor type A-like"; exon_number "3"; model_evidence "Supporting evidence includes similarity to: 2 Proteins, and 100% coverage of the annotated genomic feature by RNAseq alignments"; three_prime_ext "23664";
NC_043008.1	PBRI	transcript	75874751	76154172	.	+	.	gene_id "LOC115218025"; ID ""; gene_name "LOC115218025"; transcript_id "G38916.1"; uniq_trans_id "G38916.1";
NC_043008.1	PBRI	exon	75874751	75875207	.	+	.	gene_id "LOC115218025"; ID ""; gene_name "LOC115218025"; transcript_id "G38916.1"; exon_number "1"; uniq_trans_id "G38916.1";
NC_043008.1	PBRI	exon	75966196	75967602	.	+	.	gene_id "LOC115218025"; ID ""; gene_name "LOC115218025"; transcript_id "G38916.1"; exon_number "2"; uniq_trans_id "G38916.1";
NC_043008.1	PBRI	exon	75968308	75968385	.	+	.	gene_id "LOC115218025"; ID ""; gene_name "LOC115218025"; transcript_id "G38916.1"; exon_number "3"; uniq_trans_id "G38916.1";
NC_043008.1	PBRI	exon	76152036	76154172	.	+	.	gene_id "LOC115218025"; ID ""; gene_name "LOC115218025"; transcript_id "G38916.1"; exon_number "4"; uniq_trans_id "G38916.1";
NC_043008.1	Gnomon	transcript	75875004	76154191	.	+	.	gene_id "LOC115218025"; ID "XM_029787773.2"; gene_name "LOC115218025"; transcript_id "XM_029787773.2";
NC_043008.1	Gnomon	CDS	75968384	75968385	.	+	0	gene_id "LOC115218025"; db_xref "GeneID:115218025"; gbkey "CDS"; gene "LOC115218025"; ID ""; gene_name "LOC115218025"; transcript_id "XM_029787773.2"; product "cholecystokinin receptor type A-like isoform X1"; protein_id "XP_029643633.1"; exon_number "2";
NC_043008.1	Gnomon	CDS	76152036	76153257	.	+	1	gene_id "LOC115218025"; db_xref "GeneID:115218025"; gbkey "CDS"; gene "LOC115218025"; ID ""; gene_name "LOC115218025"; transcript_id "XM_029787773.2"; product "cholecystokinin receptor type A-like isoform X1"; protein_id "XP_029643633.1"; exon_number "3";
NC_043008.1	Gnomon	exon	75875004	75875207	.	+	.	gene_id "LOC115218025"; db_xref "GeneID:115218025"; gbkey "mRNA"; gene "LOC115218025"; ID ""; gene_name "LOC115218025"; transcript_id "XM_029787773.2"; product "cholecystokinin receptor type A-like, transcript variant X1"; exon_number "1"; model_evidence "Supporting evidence includes similarity to: 2 Proteins, and 100% coverage of the annotated genomic feature by RNAseq alignments, including 17 samples with support for all annotated introns";
NC_043008.1	Gnomon	exon	75968308	75968385	.	+	.	gene_id "LOC115218025"; db_xref "GeneID:115218025"; gbkey "mRNA"; gene "LOC115218025"; ID ""; gene_name "LOC115218025"; transcript_id "XM_029787773.2"; product "cholecystokinin receptor type A-like, transcript variant X1"; exon_number "2"; model_evidence "Supporting evidence includes similarity to: 2 Proteins, and 100% coverage of the annotated genomic feature by RNAseq alignments, including 17 samples with support for all annotated introns";
NC_043008.1	Gnomon	exon	76152036	76154191	.	+	.	gene_id "LOC115218025"; db_xref "GeneID:115218025"; gbkey "mRNA"; gene "LOC115218025"; ID ""; gene_name "LOC115218025"; transcript_id "XM_029787773.2"; product "cholecystokinin receptor type A-like, transcript variant X1"; exon_number "3"; model_evidence "Supporting evidence includes similarity to: 2 Proteins, and 100% coverage of the annotated genomic feature by RNAseq alignments, including 17 samples with support for all annotated introns";
NC_043008.1	Gnomon	start_codon	75968384	75968385	.	+	0	gene_id "LOC115218025"; db_xref "GeneID:115218025"; gbkey "CDS"; gene "LOC115218025"; ID ""; gene_name "LOC115218025"; transcript_id "XM_029787773.2"; product "cholecystokinin receptor type A-like isoform X1"; protein_id "XP_029643633.1"; exon_number "2";
NC_043008.1	Gnomon	start_codon	76152036	76152036	.	+	1	gene_id "LOC115218025"; db_xref "GeneID:115218025"; gbkey "CDS"; gene "LOC115218025"; ID ""; gene_name "LOC115218025"; transcript_id "XM_029787773.2"; product "cholecystokinin receptor type A-like isoform X1"; protein_id "XP_029643633.1"; exon_number "3";
NC_043008.1	Gnomon	stop_codon	76153258	76153260	.	+	0	gene_id "LOC115218025"; db_xref "GeneID:115218025"; gbkey "CDS"; gene "LOC115218025"; ID ""; gene_name "LOC115218025"; transcript_id "XM_029787773.2"; product "cholecystokinin receptor type A-like isoform X1"; protein_id "XP_029643633.1"; exon_number "3";
NC_043008.1	Gnomon	transcript	75875004	76154191	.	+	.	gene_id "LOC115218025"; ID "XM_036508058.1"; gene_name "LOC115218025"; transcript_id "XM_036508058.1";
NC_043008.1	Gnomon	CDS	76152037	76153257	.	+	0	gene_id "LOC115218025"; db_xref "GeneID:115218025"; gbkey "CDS"; gene "LOC115218025"; ID ""; gene_name "LOC115218025"; transcript_id "XM_036508058.1"; product "cholecystokinin receptor type A-like isoform X2"; protein_id "XP_036363951.1"; exon_number "3";
NC_043008.1	Gnomon	exon	75875004	75875207	.	+	.	gene_id "LOC115218025"; db_xref "GeneID:115218025"; gbkey "mRNA"; gene "LOC115218025"; ID ""; gene_name "LOC115218025"; transcript_id "XM_036508058.1"; product "cholecystokinin receptor type A-like, transcript variant X2"; exon_number "1"; model_evidence "Supporting evidence includes similarity to: 2 Proteins, and 100% coverage of the annotated genomic feature by RNAseq alignments, including 18 samples with support for all annotated introns";
NC_043008.1	Gnomon	exon	75968308	75968389	.	+	.	gene_id "LOC115218025"; db_xref "GeneID:115218025"; gbkey "mRNA"; gene "LOC115218025"; ID ""; gene_name "LOC115218025"; transcript_id "XM_036508058.1"; product "cholecystokinin receptor type A-like, transcript variant X2"; exon_number "2"; model_evidence "Supporting evidence includes similarity to: 2 Proteins, and 100% coverage of the annotated genomic feature by RNAseq alignments, including 18 samples with support for all annotated introns";
NC_043008.1	Gnomon	exon	76152036	76154191	.	+	.	gene_id "LOC115218025"; db_xref "GeneID:115218025"; gbkey "mRNA"; gene "LOC115218025"; ID ""; gene_name "LOC115218025"; transcript_id "XM_036508058.1"; product "cholecystokinin receptor type A-like, transcript variant X2"; exon_number "3"; model_evidence "Supporting evidence includes similarity to: 2 Proteins, and 100% coverage of the annotated genomic feature by RNAseq alignments, including 18 samples with support for all annotated introns";
NC_043008.1	Gnomon	start_codon	76152037	76152039	.	+	0	gene_id "LOC115218025"; db_xref "GeneID:115218025"; gbkey "CDS"; gene "LOC115218025"; ID ""; gene_name "LOC115218025"; transcript_id "XM_036508058.1"; product "cholecystokinin receptor type A-like isoform X2"; protein_id "XP_036363951.1"; exon_number "3";
NC_043008.1	Gnomon	stop_codon	76153258	76153260	.	+	0	gene_id "LOC115218025"; db_xref "GeneID:115218025"; gbkey "CDS"; gene "LOC115218025"; ID ""; gene_name "LOC115218025"; transcript_id "XM_036508058.1"; product "cholecystokinin receptor type A-like isoform X2"; protein_id "XP_036363951.1"; exon_number "3";
NC_043008.1	Gnomon	transcript	76066823	76154191	.	+	.	gene_id "LOC115218025"; ID "XM_036508059.1"; gene_name "LOC115218025"; transcript_id "XM_036508059.1";
NC_043008.1	Gnomon	CDS	76152037	76153257	.	+	0	gene_id "LOC115218025"; db_xref "GeneID:115218025"; gbkey "CDS"; gene "LOC115218025"; ID ""; gene_name "LOC115218025"; transcript_id "XM_036508059.1"; product "cholecystokinin receptor type A-like isoform X2"; protein_id "XP_036363952.1"; exon_number "2";
NC_043008.1	Gnomon	exon	76066823	76066925	.	+	.	gene_id "LOC115218025"; db_xref "GeneID:115218025"; gbkey "mRNA"; gene "LOC115218025"; ID ""; gene_name "LOC115218025"; transcript_id "XM_036508059.1"; product "cholecystokinin receptor type A-like, transcript variant X3"; exon_number "1"; model_evidence "Supporting evidence includes similarity to: 2 Proteins, and 100% coverage of the annotated genomic feature by RNAseq alignments, including 1 sample with support for all annotated introns";
NC_043008.1	Gnomon	exon	76152036	76154191	.	+	.	gene_id "LOC115218025"; db_xref "GeneID:115218025"; gbkey "mRNA"; gene "LOC115218025"; ID ""; gene_name "LOC115218025"; transcript_id "XM_036508059.1"; product "cholecystokinin receptor type A-like, transcript variant X3"; exon_number "2"; model_evidence "Supporting evidence includes similarity to: 2 Proteins, and 100% coverage of the annotated genomic feature by RNAseq alignments, including 1 sample with support for all annotated introns";
NC_043008.1	Gnomon	start_codon	76152037	76152039	.	+	0	gene_id "LOC115218025"; db_xref "GeneID:115218025"; gbkey "CDS"; gene "LOC115218025"; ID ""; gene_name "LOC115218025"; transcript_id "XM_036508059.1"; product "cholecystokinin receptor type A-like isoform X2"; protein_id "XP_036363952.1"; exon_number "2";
NC_043008.1	Gnomon	stop_codon	76153258	76153260	.	+	0	gene_id "LOC115218025"; db_xref "GeneID:115218025"; gbkey "CDS"; gene "LOC115218025"; ID ""; gene_name "LOC115218025"; transcript_id "XM_036508059.1"; product "cholecystokinin receptor type A-like isoform X2"; protein_id "XP_036363952.1"; exon_number "2";
NC_043008.1	Gnomon	gene	49553350	49567817	.	+	.	gene_id "LOC115218026"; db_xref "GeneID:115218026"; gbkey "Gene"; gene "LOC115218026"; gene_biotype "protein_coding"; ID ""; gene_name "LOC115218026";
NC_043008.1	Gnomon~FLAMseq	transcript	49553350	49567817	.	+	.	gene_id "LOC115218026"; ID "XM_029787774.2"; gene_name "LOC115218026"; transcript_id "FLAMseq_ext~XM_029787774.2"; three_prime_ext "1252";
NC_043008.1	Gnomon~FLAMseq	exon	49553350	49554759	.	+	.	gene_id "LOC115218026"; db_xref "GeneID:115218026"; gbkey "mRNA"; gene "LOC115218026"; ID ""; gene_name "LOC115218026"; transcript_id "FLAMseq_ext~XM_029787774.2"; product "GPI ethanolamine phosphate transferase 3"; exon_number "1"; model_evidence "Supporting evidence includes similarity to: 4 Proteins, and 100% coverage of the annotated genomic feature by RNAseq alignments, including 41 samples with support for all annotated introns";
NC_043008.1	Gnomon~FLAMseq	exon	49558126	49558282	.	+	.	gene_id "LOC115218026"; db_xref "GeneID:115218026"; gbkey "mRNA"; gene "LOC115218026"; ID ""; gene_name "LOC115218026"; transcript_id "FLAMseq_ext~XM_029787774.2"; product "GPI ethanolamine phosphate transferase 3"; exon_number "2"; model_evidence "Supporting evidence includes similarity to: 4 Proteins, and 100% coverage of the annotated genomic feature by RNAseq alignments, including 41 samples with support for all annotated introns";
NC_043008.1	Gnomon~FLAMseq	exon	49561599	49563354	.	+	.	gene_id "LOC115218026"; db_xref "GeneID:115218026"; gbkey "mRNA"; gene "LOC115218026"; ID ""; gene_name "LOC115218026"; transcript_id "FLAMseq_ext~XM_029787774.2"; product "GPI ethanolamine phosphate transferase 3"; exon_number "3"; model_evidence "Supporting evidence includes similarity to: 4 Proteins, and 100% coverage of the annotated genomic feature by RNAseq alignments, including 41 samples with support for all annotated introns";
NC_043008.1	Gnomon~FLAMseq	exon	49564481	49564860	.	+	.	gene_id "LOC115218026"; db_xref "GeneID:115218026"; gbkey "mRNA"; gene "LOC115218026"; ID ""; gene_name "LOC115218026"; transcript_id "FLAMseq_ext~XM_029787774.2"; product "GPI ethanolamine phosphate transferase 3"; exon_number "4"; model_evidence "Supporting evidence includes similarity to: 4 Proteins, and 100% coverage of the annotated genomic feature by RNAseq alignments, including 41 samples with support for all annotated introns";
NC_043008.1	Gnomon~FLAMseq	exon	49566041	49566565	.	+	.	gene_id "LOC115218026"; db_xref "GeneID:115218026"; gbkey "mRNA"; gene "LOC115218026"; ID ""; gene_name "LOC115218026"; transcript_id "FLAMseq_ext~XM_029787774.2"; product "GPI ethanolamine phosphate transferase 3"; exon_number "5"; model_evidence "Supporting evidence includes similarity to: 4 Proteins, and 100% coverage of the annotated genomic feature by RNAseq alignments, including 41 samples with support for all annotated introns";
NC_043008.1	Gnomon~FLAMseq	exon	49566041	49567817	.	+	.	gene_id "LOC115218026"; db_xref "GeneID:115218026"; gbkey "mRNA"; gene "LOC115218026"; ID ""; gene_name "LOC115218026"; transcript_id "FLAMseq_ext~XM_029787774.2"; product ""; exon_number "5"; model_evidence "Supporting evidence includes similarity to: 4 Proteins, and 100% coverage of the annotated genomic feature by RNAseq alignments"; three_prime_ext "1252";
NC_043008.1	PBRI	transcript	49553363	49563128	.	+	.	gene_id "LOC115218026"; ID ""; gene_name "LOC115218026"; transcript_id "G38376.2"; uniq_trans_id "G38376.2";
NC_043008.1	PBRI	exon	49553363	49554759	.	+	.	gene_id "LOC115218026"; ID ""; gene_name "LOC115218026"; transcript_id "G38376.2"; exon_number "1"; uniq_trans_id "G38376.2";
NC_043008.1	PBRI	exon	49558126	49558282	.	+	.	gene_id "LOC115218026"; ID ""; gene_name "LOC115218026"; transcript_id "G38376.2"; exon_number "2"; uniq_trans_id "G38376.2";
NC_043008.1	PBRI	exon	49561599	49563128	.	+	.	gene_id "LOC115218026"; ID ""; gene_name "LOC115218026"; transcript_id "G38376.2"; exon_number "3"; uniq_trans_id "G38376.2";
NC_043008.1	Gnomon	transcript	49553350	49566565	.	+	.	gene_id "LOC115218026"; ID "XM_029787774.2"; gene_name "LOC115218026"; transcript_id "XM_029787774.2";
NC_043008.1	Gnomon	CDS	49553999	49554759	.	+	0	gene_id "LOC115218026"; db_xref "GeneID:115218026"; gbkey "CDS"; gene "LOC115218026"; ID ""; gene_name "LOC115218026"; transcript_id "XM_029787774.2"; product "GPI ethanolamine phosphate transferase 3"; protein_id "XP_029643634.1"; exon_number "1";
NC_043008.1	Gnomon	CDS	49558126	49558282	.	+	1	gene_id "LOC115218026"; db_xref "GeneID:115218026"; gbkey "CDS"; gene "LOC115218026"; ID ""; gene_name "LOC115218026"; transcript_id "XM_029787774.2"; product "GPI ethanolamine phosphate transferase 3"; protein_id "XP_029643634.1"; exon_number "2";
NC_043008.1	Gnomon	CDS	49561599	49563354	.	+	0	gene_id "LOC115218026"; db_xref "GeneID:115218026"; gbkey "CDS"; gene "LOC115218026"; ID ""; gene_name "LOC115218026"; transcript_id "XM_029787774.2"; product "GPI ethanolamine phosphate transferase 3"; protein_id "XP_029643634.1"; exon_number "3";
NC_043008.1	Gnomon	CDS	49564481	49564860	.	+	2	gene_id "LOC115218026"; db_xref "GeneID:115218026"; gbkey "CDS"; gene "LOC115218026"; ID ""; gene_name "LOC115218026"; transcript_id "XM_029787774.2"; product "GPI ethanolamine phosphate transferase 3"; protein_id "XP_029643634.1"; exon_number "4";
NC_043008.1	Gnomon	CDS	49566041	49566247	.	+	0	gene_id "LOC115218026"; db_xref "GeneID:115218026"; gbkey "CDS"; gene "LOC115218026"; ID ""; gene_name "LOC115218026"; transcript_id "XM_029787774.2"; product "GPI ethanolamine phosphate transferase 3"; protein_id "XP_029643634.1"; exon_number "5";
NC_043008.1	Gnomon	exon	49553350	49554759	.	+	.	gene_id "LOC115218026"; db_xref "GeneID:115218026"; gbkey "mRNA"; gene "LOC115218026"; ID ""; gene_name "LOC115218026"; transcript_id "XM_029787774.2"; product "GPI ethanolamine phosphate transferase 3"; exon_number "1"; model_evidence "Supporting evidence includes similarity to: 4 Proteins, and 100% coverage of the annotated genomic feature by RNAseq alignments, including 41 samples with support for all annotated introns";
NC_043008.1	Gnomon	exon	49558126	49558282	.	+	.	gene_id "LOC115218026"; db_xref "GeneID:115218026"; gbkey "mRNA"; gene "LOC115218026"; ID ""; gene_name "LOC115218026"; transcript_id "XM_029787774.2"; product "GPI ethanolamine phosphate transferase 3"; exon_number "2"; model_evidence "Supporting evidence includes similarity to: 4 Proteins, and 100% coverage of the annotated genomic feature by RNAseq alignments, including 41 samples with support for all annotated introns";
NC_043008.1	Gnomon	exon	49561599	49563354	.	+	.	gene_id "LOC115218026"; db_xref "GeneID:115218026"; gbkey "mRNA"; gene "LOC115218026"; ID ""; gene_name "LOC115218026"; transcript_id "XM_029787774.2"; product "GPI ethanolamine phosphate transferase 3"; exon_number "3"; model_evidence "Supporting evidence includes similarity to: 4 Proteins, and 100% coverage of the annotated genomic feature by RNAseq alignments, including 41 samples with support for all annotated introns";
NC_043008.1	Gnomon	exon	49564481	49564860	.	+	.	gene_id "LOC115218026"; db_xref "GeneID:115218026"; gbkey "mRNA"; gene "LOC115218026"; ID ""; gene_name "LOC115218026"; transcript_id "XM_029787774.2"; product "GPI ethanolamine phosphate transferase 3"; exon_number "4"; model_evidence "Supporting evidence includes similarity to: 4 Proteins, and 100% coverage of the annotated genomic feature by RNAseq alignments, including 41 samples with support for all annotated introns";
NC_043008.1	Gnomon	exon	49566041	49566565	.	+	.	gene_id "LOC115218026"; db_xref "GeneID:115218026"; gbkey "mRNA"; gene "LOC115218026"; ID ""; gene_name "LOC115218026"; transcript_id "XM_029787774.2"; product "GPI ethanolamine phosphate transferase 3"; exon_number "5"; model_evidence "Supporting evidence includes similarity to: 4 Proteins, and 100% coverage of the annotated genomic feature by RNAseq alignments, including 41 samples with support for all annotated introns";
NC_043008.1	Gnomon	start_codon	49553999	49554001	.	+	0	gene_id "LOC115218026"; db_xref "GeneID:115218026"; gbkey "CDS"; gene "LOC115218026"; ID ""; gene_name "LOC115218026"; transcript_id "XM_029787774.2"; product "GPI ethanolamine phosphate transferase 3"; protein_id "XP_029643634.1"; exon_number "1";
NC_043008.1	Gnomon	stop_codon	49566248	49566250	.	+	0	gene_id "LOC115218026"; db_xref "GeneID:115218026"; gbkey "CDS"; gene "LOC115218026"; ID ""; gene_name "LOC115218026"; transcript_id "XM_029787774.2"; product "GPI ethanolamine phosphate transferase 3"; protein_id "XP_029643634.1"; exon_number "5";
NC_043008.1	Gnomon	gene	23655261	23725679	.	-	.	gene_id "LOC115218027"; db_xref "GeneID:115218027"; gbkey "Gene"; gene "LOC115218027"; gene_biotype "protein_coding"; ID ""; gene_name "LOC115218027";
NC_043008.1	Gnomon~FLAMseq	transcript	23655261	23725679	.	-	.	gene_id "LOC115218027"; ID "XM_029787776.2"; gene_name "LOC115218027"; transcript_id "FLAMseq_ext~XM_029787776.2"; three_prime_ext "299";
NC_043008.1	Gnomon~FLAMseq	exon	23655560	23656358	.	-	.	gene_id "LOC115218027"; db_xref "GeneID:115218027"; gbkey "mRNA"; gene "LOC115218027"; ID ""; gene_name "LOC115218027"; transcript_id "FLAMseq_ext~XM_029787776.2"; product "orcokinin peptides type B-like"; exon_number "2"; model_evidence "Supporting evidence includes similarity to: 4 Proteins, and 100% coverage of the annotated genomic feature by RNAseq alignments, including 37 samples with support for all annotated introns";
NC_043008.1	Gnomon~FLAMseq	exon	23725223	23725679	.	-	.	gene_id "LOC115218027"; db_xref "GeneID:115218027"; gbkey "mRNA"; gene "LOC115218027"; ID ""; gene_name "LOC115218027"; transcript_id "FLAMseq_ext~XM_029787776.2"; product "orcokinin peptides type B-like"; exon_number "1"; model_evidence "Supporting evidence includes similarity to: 4 Proteins, and 100% coverage of the annotated genomic feature by RNAseq alignments, including 37 samples with support for all annotated introns";
NC_043008.1	Gnomon~FLAMseq	exon	23655261	23656358	.	-	.	gene_id "LOC115218027"; db_xref "GeneID:115218027"; gbkey "mRNA"; gene "LOC115218027"; ID ""; gene_name "LOC115218027"; transcript_id "FLAMseq_ext~XM_029787776.2"; product ""; exon_number "2"; model_evidence "Supporting evidence includes similarity to: 4 Proteins, and 100% coverage of the annotated genomic feature by RNAseq alignments"; three_prime_ext "299";
NC_043008.1	Gnomon	transcript	23655560	23725679	.	-	.	gene_id "LOC115218027"; ID "XM_029787776.2"; gene_name "LOC115218027"; transcript_id "XM_029787776.2";
NC_043008.1	Gnomon	CDS	23655702	23656358	.	-	0	gene_id "LOC115218027"; db_xref "GeneID:115218027"; gbkey "CDS"; gene "LOC115218027"; ID ""; gene_name "LOC115218027"; transcript_id "XM_029787776.2"; product "orcokinin peptides type B-like"; protein_id "XP_029643636.1"; exon_number "2";
NC_043008.1	Gnomon	CDS	23725223	23725303	.	-	0	gene_id "LOC115218027"; db_xref "GeneID:115218027"; gbkey "CDS"; gene "LOC115218027"; ID ""; gene_name "LOC115218027"; transcript_id "XM_029787776.2"; product "orcokinin peptides type B-like"; protein_id "XP_029643636.1"; exon_number "1";
NC_043008.1	Gnomon	exon	23655560	23656358	.	-	.	gene_id "LOC115218027"; db_xref "GeneID:115218027"; gbkey "mRNA"; gene "LOC115218027"; ID ""; gene_name "LOC115218027"; transcript_id "XM_029787776.2"; product "orcokinin peptides type B-like"; exon_number "2"; model_evidence "Supporting evidence includes similarity to: 4 Proteins, and 100% coverage of the annotated genomic feature by RNAseq alignments, including 37 samples with support for all annotated introns";
NC_043008.1	Gnomon	exon	23725223	23725679	.	-	.	gene_id "LOC115218027"; db_xref "GeneID:115218027"; gbkey "mRNA"; gene "LOC115218027"; ID ""; gene_name "LOC115218027"; transcript_id "XM_029787776.2"; product "orcokinin peptides type B-like"; exon_number "1"; model_evidence "Supporting evidence includes similarity to: 4 Proteins, and 100% coverage of the annotated genomic feature by RNAseq alignments, including 37 samples with support for all annotated introns";
NC_043008.1	Gnomon	start_codon	23725301	23725303	.	-	0	gene_id "LOC115218027"; db_xref "GeneID:115218027"; gbkey "CDS"; gene "LOC115218027"; ID ""; gene_name "LOC115218027"; transcript_id "XM_029787776.2"; product "orcokinin peptides type B-like"; protein_id "XP_029643636.1"; exon_number "1";
NC_043008.1	Gnomon	stop_codon	23655699	23655701	.	-	0	gene_id "LOC115218027"; db_xref "GeneID:115218027"; gbkey "CDS"; gene "LOC115218027"; ID ""; gene_name "LOC115218027"; transcript_id "XM_029787776.2"; product "orcokinin peptides type B-like"; protein_id "XP_029643636.1"; exon_number "2";
NC_043008.1	Gnomon	gene	33205601	33298646	.	+	.	gene_id "LOC115218028"; db_xref "GeneID:115218028"; gbkey "Gene"; gene "LOC115218028"; gene_biotype "protein_coding"; ID ""; gene_name "LOC115218028";
NC_043008.1	Gnomon~FLAMseq	transcript	33205601	33298646	.	+	.	gene_id "LOC115218028"; ID "XM_029787777.2"; gene_name "LOC115218028"; transcript_id "FLAMseq_ext~XM_029787777.2"; three_prime_ext "51144";
NC_043008.1	Gnomon~FLAMseq	exon	33205601	33205743	.	+	.	gene_id "LOC115218028"; db_xref "GeneID:115218028"; gbkey "mRNA"; gene "LOC115218028"; ID ""; gene_name "LOC115218028"; transcript_id "FLAMseq_ext~XM_029787777.2"; product "zinc transporter 5"; exon_number "1"; model_evidence "Supporting evidence includes similarity to: 8 Proteins, and 100% coverage of the annotated genomic feature by RNAseq alignments, including 41 samples with support for all annotated introns";
NC_043008.1	Gnomon~FLAMseq	exon	33207061	33207390	.	+	.	gene_id "LOC115218028"; db_xref "GeneID:115218028"; gbkey "mRNA"; gene "LOC115218028"; ID ""; gene_name "LOC115218028"; transcript_id "FLAMseq_ext~XM_029787777.2"; product "zinc transporter 5"; exon_number "2"; model_evidence "Supporting evidence includes similarity to: 8 Proteins, and 100% coverage of the annotated genomic feature by RNAseq alignments, including 41 samples with support for all annotated introns";
NC_043008.1	Gnomon~FLAMseq	exon	33213719	33213841	.	+	.	gene_id "LOC115218028"; db_xref "GeneID:115218028"; gbkey "mRNA"; gene "LOC115218028"; ID ""; gene_name "LOC115218028"; transcript_id "FLAMseq_ext~XM_029787777.2"; product "zinc transporter 5"; exon_number "3"; model_evidence "Supporting evidence includes similarity to: 8 Proteins, and 100% coverage of the annotated genomic feature by RNAseq alignments, including 41 samples with support for all annotated introns";
NC_043008.1	Gnomon~FLAMseq	exon	33214875	33214941	.	+	.	gene_id "LOC115218028"; db_xref "GeneID:115218028"; gbkey "mRNA"; gene "LOC115218028"; ID ""; gene_name "LOC115218028"; transcript_id "FLAMseq_ext~XM_029787777.2"; product "zinc transporter 5"; exon_number "4"; model_evidence "Supporting evidence includes similarity to: 8 Proteins, and 100% coverage of the annotated genomic feature by RNAseq alignments, including 41 samples with support for all annotated introns";
NC_043008.1	Gnomon~FLAMseq	exon	33217511	33217596	.	+	.	gene_id "LOC115218028"; db_xref "GeneID:115218028"; gbkey "mRNA"; gene "LOC115218028"; ID ""; gene_name "LOC115218028"; transcript_id "FLAMseq_ext~XM_029787777.2"; product "zinc transporter 5"; exon_number "5"; model_evidence "Supporting evidence includes similarity to: 8 Proteins, and 100% coverage of the annotated genomic feature by RNAseq alignments, including 41 samples with support for all annotated introns";
NC_043008.1	Gnomon~FLAMseq	exon	33224329	33224416	.	+	.	gene_id "LOC115218028"; db_xref "GeneID:115218028"; gbkey "mRNA"; gene "LOC115218028"; ID ""; gene_name "LOC115218028"; transcript_id "FLAMseq_ext~XM_029787777.2"; product "zinc transporter 5"; exon_number "6"; model_evidence "Supporting evidence includes similarity to: 8 Proteins, and 100% coverage of the annotated genomic feature by RNAseq alignments, including 41 samples with support for all annotated introns";
NC_043008.1	Gnomon~FLAMseq	exon	33225429	33225519	.	+	.	gene_id "LOC115218028"; db_xref "GeneID:115218028"; gbkey "mRNA"; gene "LOC115218028"; ID ""; gene_name "LOC115218028"; transcript_id "FLAMseq_ext~XM_029787777.2"; product "zinc transporter 5"; exon_number "7"; model_evidence "Supporting evidence includes similarity to: 8 Proteins, and 100% coverage of the annotated genomic feature by RNAseq alignments, including 41 samples with support for all annotated introns";
NC_043008.1	Gnomon~FLAMseq	exon	33229310	33229386	.	+	.	gene_id "LOC115218028"; db_xref "GeneID:115218028"; gbkey "mRNA"; gene "LOC115218028"; ID ""; gene_name "LOC115218028"; transcript_id "FLAMseq_ext~XM_029787777.2"; product "zinc transporter 5"; exon_number "8"; model_evidence "Supporting evidence includes similarity to: 8 Proteins, and 100% coverage of the annotated genomic feature by RNAseq alignments, including 41 samples with support for all annotated introns";
NC_043008.1	Gnomon~FLAMseq	exon	33233058	33233228	.	+	.	gene_id "LOC115218028"; db_xref "GeneID:115218028"; gbkey "mRNA"; gene "LOC115218028"; ID ""; gene_name "LOC115218028"; transcript_id "FLAMseq_ext~XM_029787777.2"; product "zinc transporter 5"; exon_number "9"; model_evidence "Supporting evidence includes similarity to: 8 Proteins, and 100% coverage of the annotated genomic feature by RNAseq alignments, including 41 samples with support for all annotated introns";
NC_043008.1	Gnomon~FLAMseq	exon	33235572	33235860	.	+	.	gene_id "LOC115218028"; db_xref "GeneID:115218028"; gbkey "mRNA"; gene "LOC115218028"; ID ""; gene_name "LOC115218028"; transcript_id "FLAMseq_ext~XM_029787777.2"; product "zinc transporter 5"; exon_number "10"; model_evidence "Supporting evidence includes similarity to: 8 Proteins, and 100% coverage of the annotated genomic feature by RNAseq alignments, including 41 samples with support for all annotated introns";
NC_043008.1	Gnomon~FLAMseq	exon	33237569	33237774	.	+	.	gene_id "LOC115218028"; db_xref "GeneID:115218028"; gbkey "mRNA"; gene "LOC115218028"; ID ""; gene_name "LOC115218028"; transcript_id "FLAMseq_ext~XM_029787777.2"; product "zinc transporter 5"; exon_number "11"; model_evidence "Supporting evidence includes similarity to: 8 Proteins, and 100% coverage of the annotated genomic feature by RNAseq alignments, including 41 samples with support for all annotated introns";
NC_043008.1	Gnomon~FLAMseq	exon	33238812	33238969	.	+	.	gene_id "LOC115218028"; db_xref "GeneID:115218028"; gbkey "mRNA"; gene "LOC115218028"; ID ""; gene_name "LOC115218028"; transcript_id "FLAMseq_ext~XM_029787777.2"; product "zinc transporter 5"; exon_number "12"; model_evidence "Supporting evidence includes similarity to: 8 Proteins, and 100% coverage of the annotated genomic feature by RNAseq alignments, including 41 samples with support for all annotated introns";
NC_043008.1	Gnomon~FLAMseq	exon	33241031	33241160	.	+	.	gene_id "LOC115218028"; db_xref "GeneID:115218028"; gbkey "mRNA"; gene "LOC115218028"; ID ""; gene_name "LOC115218028"; transcript_id "FLAMseq_ext~XM_029787777.2"; product "zinc transporter 5"; exon_number "13"; model_evidence "Supporting evidence includes similarity to: 8 Proteins, and 100% coverage of the annotated genomic feature by RNAseq alignments, including 41 samples with support for all annotated introns";
NC_043008.1	Gnomon~FLAMseq	exon	33242671	33242929	.	+	.	gene_id "LOC115218028"; db_xref "GeneID:115218028"; gbkey "mRNA"; gene "LOC115218028"; ID ""; gene_name "LOC115218028"; transcript_id "FLAMseq_ext~XM_029787777.2"; product "zinc transporter 5"; exon_number "14"; model_evidence "Supporting evidence includes similarity to: 8 Proteins, and 100% coverage of the annotated genomic feature by RNAseq alignments, including 41 samples with support for all annotated introns";
NC_043008.1	Gnomon~FLAMseq	exon	33244168	33244394	.	+	.	gene_id "LOC115218028"; db_xref "GeneID:115218028"; gbkey "mRNA"; gene "LOC115218028"; ID ""; gene_name "LOC115218028"; transcript_id "FLAMseq_ext~XM_029787777.2"; product "zinc transporter 5"; exon_number "15"; model_evidence "Supporting evidence includes similarity to: 8 Proteins, and 100% coverage of the annotated genomic feature by RNAseq alignments, including 41 samples with support for all annotated introns";
NC_043008.1	Gnomon~FLAMseq	exon	33244907	33245035	.	+	.	gene_id "LOC115218028"; db_xref "GeneID:115218028"; gbkey "mRNA"; gene "LOC115218028"; ID ""; gene_name "LOC115218028"; transcript_id "FLAMseq_ext~XM_029787777.2"; product "zinc transporter 5"; exon_number "16"; model_evidence "Supporting evidence includes similarity to: 8 Proteins, and 100% coverage of the annotated genomic feature by RNAseq alignments, including 41 samples with support for all annotated introns";
NC_043008.1	Gnomon~FLAMseq	exon	33247256	33247502	.	+	.	gene_id "LOC115218028"; db_xref "GeneID:115218028"; gbkey "mRNA"; gene "LOC115218028"; ID ""; gene_name "LOC115218028"; transcript_id "FLAMseq_ext~XM_029787777.2"; product "zinc transporter 5"; exon_number "17"; model_evidence "Supporting evidence includes similarity to: 8 Proteins, and 100% coverage of the annotated genomic feature by RNAseq alignments, including 41 samples with support for all annotated introns";
NC_043008.1	Gnomon~FLAMseq	exon	33247256	33298646	.	+	.	gene_id "LOC115218028"; db_xref "GeneID:115218028"; gbkey "mRNA"; gene "LOC115218028"; ID ""; gene_name "LOC115218028"; transcript_id "FLAMseq_ext~XM_029787777.2"; product ""; exon_number "17"; model_evidence "Supporting evidence includes similarity to: 8 Proteins, and 100% coverage of the annotated genomic feature by RNAseq alignments"; three_prime_ext "51144";
NC_043008.1	Gnomon	transcript	33205601	33247502	.	+	.	gene_id "LOC115218028"; ID "XM_029787777.2"; gene_name "LOC115218028"; transcript_id "XM_029787777.2";
NC_043008.1	Gnomon	CDS	33207332	33207390	.	+	0	gene_id "LOC115218028"; db_xref "GeneID:115218028"; gbkey "CDS"; gene "LOC115218028"; ID ""; gene_name "LOC115218028"; transcript_id "XM_029787777.2"; product "zinc transporter 5"; protein_id "XP_029643637.1"; exon_number "2";
NC_043008.1	Gnomon	CDS	33213719	33213841	.	+	1	gene_id "LOC115218028"; db_xref "GeneID:115218028"; gbkey "CDS"; gene "LOC115218028"; ID ""; gene_name "LOC115218028"; transcript_id "XM_029787777.2"; product "zinc transporter 5"; protein_id "XP_029643637.1"; exon_number "3";
NC_043008.1	Gnomon	CDS	33214875	33214941	.	+	1	gene_id "LOC115218028"; db_xref "GeneID:115218028"; gbkey "CDS"; gene "LOC115218028"; ID ""; gene_name "LOC115218028"; transcript_id "XM_029787777.2"; product "zinc transporter 5"; protein_id "XP_029643637.1"; exon_number "4";
NC_043008.1	Gnomon	CDS	33217511	33217596	.	+	0	gene_id "LOC115218028"; db_xref "GeneID:115218028"; gbkey "CDS"; gene "LOC115218028"; ID ""; gene_name "LOC115218028"; transcript_id "XM_029787777.2"; product "zinc transporter 5"; protein_id "XP_029643637.1"; exon_number "5";
NC_043008.1	Gnomon	CDS	33224329	33224416	.	+	1	gene_id "LOC115218028"; db_xref "GeneID:115218028"; gbkey "CDS"; gene "LOC115218028"; ID ""; gene_name "LOC115218028"; transcript_id "XM_029787777.2"; product "zinc transporter 5"; protein_id "XP_029643637.1"; exon_number "6";
NC_043008.1	Gnomon	CDS	33225429	33225519	.	+	0	gene_id "LOC115218028"; db_xref "GeneID:115218028"; gbkey "CDS"; gene "LOC115218028"; ID ""; gene_name "LOC115218028"; transcript_id "XM_029787777.2"; product "zinc transporter 5"; protein_id "XP_029643637.1"; exon_number "7";
NC_043008.1	Gnomon	CDS	33229310	33229386	.	+	2	gene_id "LOC115218028"; db_xref "GeneID:115218028"; gbkey "CDS"; gene "LOC115218028"; ID ""; gene_name "LOC115218028"; transcript_id "XM_029787777.2"; product "zinc transporter 5"; protein_id "XP_029643637.1"; exon_number "8";
NC_043008.1	Gnomon	CDS	33233058	33233228	.	+	0	gene_id "LOC115218028"; db_xref "GeneID:115218028"; gbkey "CDS"; gene "LOC115218028"; ID ""; gene_name "LOC115218028"; transcript_id "XM_029787777.2"; product "zinc transporter 5"; protein_id "XP_029643637.1"; exon_number "9";
NC_043008.1	Gnomon	CDS	33235572	33235860	.	+	0	gene_id "LOC115218028"; db_xref "GeneID:115218028"; gbkey "CDS"; gene "LOC115218028"; ID ""; gene_name "LOC115218028"; transcript_id "XM_029787777.2"; product "zinc transporter 5"; protein_id "XP_029643637.1"; exon_number "10";
NC_043008.1	Gnomon	CDS	33237569	33237774	.	+	2	gene_id "LOC115218028"; db_xref "GeneID:115218028"; gbkey "CDS"; gene "LOC115218028"; ID ""; gene_name "LOC115218028"; transcript_id "XM_029787777.2"; product "zinc transporter 5"; protein_id "XP_029643637.1"; exon_number "11";
NC_043008.1	Gnomon	CDS	33238812	33238969	.	+	0	gene_id "LOC115218028"; db_xref "GeneID:115218028"; gbkey "CDS"; gene "LOC115218028"; ID ""; gene_name "LOC115218028"; transcript_id "XM_029787777.2"; product "zinc transporter 5"; protein_id "XP_029643637.1"; exon_number "12";
NC_043008.1	Gnomon	CDS	33241031	33241160	.	+	1	gene_id "LOC115218028"; db_xref "GeneID:115218028"; gbkey "CDS"; gene "LOC115218028"; ID ""; gene_name "LOC115218028"; transcript_id "XM_029787777.2"; product "zinc transporter 5"; protein_id "XP_029643637.1"; exon_number "13";
NC_043008.1	Gnomon	CDS	33242671	33242929	.	+	0	gene_id "LOC115218028"; db_xref "GeneID:115218028"; gbkey "CDS"; gene "LOC115218028"; ID ""; gene_name "LOC115218028"; transcript_id "XM_029787777.2"; product "zinc transporter 5"; protein_id "XP_029643637.1"; exon_number "14";
NC_043008.1	Gnomon	CDS	33244168	33244394	.	+	2	gene_id "LOC115218028"; db_xref "GeneID:115218028"; gbkey "CDS"; gene "LOC115218028"; ID ""; gene_name "LOC115218028"; transcript_id "XM_029787777.2"; product "zinc transporter 5"; protein_id "XP_029643637.1"; exon_number "15";
NC_043008.1	Gnomon	CDS	33244907	33245035	.	+	0	gene_id "LOC115218028"; db_xref "GeneID:115218028"; gbkey "CDS"; gene "LOC115218028"; ID ""; gene_name "LOC115218028"; transcript_id "XM_029787777.2"; product "zinc transporter 5"; protein_id "XP_029643637.1"; exon_number "16";
NC_043008.1	Gnomon	CDS	33247256	33247435	.	+	0	gene_id "LOC115218028"; db_xref "GeneID:115218028"; gbkey "CDS"; gene "LOC115218028"; ID ""; gene_name "LOC115218028"; transcript_id "XM_029787777.2"; product "zinc transporter 5"; protein_id "XP_029643637.1"; exon_number "17";
NC_043008.1	Gnomon	exon	33205601	33205743	.	+	.	gene_id "LOC115218028"; db_xref "GeneID:115218028"; gbkey "mRNA"; gene "LOC115218028"; ID ""; gene_name "LOC115218028"; transcript_id "XM_029787777.2"; product "zinc transporter 5"; exon_number "1"; model_evidence "Supporting evidence includes similarity to: 8 Proteins, and 100% coverage of the annotated genomic feature by RNAseq alignments, including 41 samples with support for all annotated introns";
NC_043008.1	Gnomon	exon	33207061	33207390	.	+	.	gene_id "LOC115218028"; db_xref "GeneID:115218028"; gbkey "mRNA"; gene "LOC115218028"; ID ""; gene_name "LOC115218028"; transcript_id "XM_029787777.2"; product "zinc transporter 5"; exon_number "2"; model_evidence "Supporting evidence includes similarity to: 8 Proteins, and 100% coverage of the annotated genomic feature by RNAseq alignments, including 41 samples with support for all annotated introns";
NC_043008.1	Gnomon	exon	33213719	33213841	.	+	.	gene_id "LOC115218028"; db_xref "GeneID:115218028"; gbkey "mRNA"; gene "LOC115218028"; ID ""; gene_name "LOC115218028"; transcript_id "XM_029787777.2"; product "zinc transporter 5"; exon_number "3"; model_evidence "Supporting evidence includes similarity to: 8 Proteins, and 100% coverage of the annotated genomic feature by RNAseq alignments, including 41 samples with support for all annotated introns";
NC_043008.1	Gnomon	exon	33214875	33214941	.	+	.	gene_id "LOC115218028"; db_xref "GeneID:115218028"; gbkey "mRNA"; gene "LOC115218028"; ID ""; gene_name "LOC115218028"; transcript_id "XM_029787777.2"; product "zinc transporter 5"; exon_number "4"; model_evidence "Supporting evidence includes similarity to: 8 Proteins, and 100% coverage of the annotated genomic feature by RNAseq alignments, including 41 samples with support for all annotated introns";
NC_043008.1	Gnomon	exon	33217511	33217596	.	+	.	gene_id "LOC115218028"; db_xref "GeneID:115218028"; gbkey "mRNA"; gene "LOC115218028"; ID ""; gene_name "LOC115218028"; transcript_id "XM_029787777.2"; product "zinc transporter 5"; exon_number "5"; model_evidence "Supporting evidence includes similarity to: 8 Proteins, and 100% coverage of the annotated genomic feature by RNAseq alignments, including 41 samples with support for all annotated introns";
NC_043008.1	Gnomon	exon	33224329	33224416	.	+	.	gene_id "LOC115218028"; db_xref "GeneID:115218028"; gbkey "mRNA"; gene "LOC115218028"; ID ""; gene_name "LOC115218028"; transcript_id "XM_029787777.2"; product "zinc transporter 5"; exon_number "6"; model_evidence "Supporting evidence includes similarity to: 8 Proteins, and 100% coverage of the annotated genomic feature by RNAseq alignments, including 41 samples with support for all annotated introns";
NC_043008.1	Gnomon	exon	33225429	33225519	.	+	.	gene_id "LOC115218028"; db_xref "GeneID:115218028"; gbkey "mRNA"; gene "LOC115218028"; ID ""; gene_name "LOC115218028"; transcript_id "XM_029787777.2"; product "zinc transporter 5"; exon_number "7"; model_evidence "Supporting evidence includes similarity to: 8 Proteins, and 100% coverage of the annotated genomic feature by RNAseq alignments, including 41 samples with support for all annotated introns";
NC_043008.1	Gnomon	exon	33229310	33229386	.	+	.	gene_id "LOC115218028"; db_xref "GeneID:115218028"; gbkey "mRNA"; gene "LOC115218028"; ID ""; gene_name "LOC115218028"; transcript_id "XM_029787777.2"; product "zinc transporter 5"; exon_number "8"; model_evidence "Supporting evidence includes similarity to: 8 Proteins, and 100% coverage of the annotated genomic feature by RNAseq alignments, including 41 samples with support for all annotated introns";
NC_043008.1	Gnomon	exon	33233058	33233228	.	+	.	gene_id "LOC115218028"; db_xref "GeneID:115218028"; gbkey "mRNA"; gene "LOC115218028"; ID ""; gene_name "LOC115218028"; transcript_id "XM_029787777.2"; product "zinc transporter 5"; exon_number "9"; model_evidence "Supporting evidence includes similarity to: 8 Proteins, and 100% coverage of the annotated genomic feature by RNAseq alignments, including 41 samples with support for all annotated introns";
NC_043008.1	Gnomon	exon	33235572	33235860	.	+	.	gene_id "LOC115218028"; db_xref "GeneID:115218028"; gbkey "mRNA"; gene "LOC115218028"; ID ""; gene_name "LOC115218028"; transcript_id "XM_029787777.2"; product "zinc transporter 5"; exon_number "10"; model_evidence "Supporting evidence includes similarity to: 8 Proteins, and 100% coverage of the annotated genomic feature by RNAseq alignments, including 41 samples with support for all annotated introns";
NC_043008.1	Gnomon	exon	33237569	33237774	.	+	.	gene_id "LOC115218028"; db_xref "GeneID:115218028"; gbkey "mRNA"; gene "LOC115218028"; ID ""; gene_name "LOC115218028"; transcript_id "XM_029787777.2"; product "zinc transporter 5"; exon_number "11"; model_evidence "Supporting evidence includes similarity to: 8 Proteins, and 100% coverage of the annotated genomic feature by RNAseq alignments, including 41 samples with support for all annotated introns";
NC_043008.1	Gnomon	exon	33238812	33238969	.	+	.	gene_id "LOC115218028"; db_xref "GeneID:115218028"; gbkey "mRNA"; gene "LOC115218028"; ID ""; gene_name "LOC115218028"; transcript_id "XM_029787777.2"; product "zinc transporter 5"; exon_number "12"; model_evidence "Supporting evidence includes similarity to: 8 Proteins, and 100% coverage of the annotated genomic feature by RNAseq alignments, including 41 samples with support for all annotated introns";
NC_043008.1	Gnomon	exon	33241031	33241160	.	+	.	gene_id "LOC115218028"; db_xref "GeneID:115218028"; gbkey "mRNA"; gene "LOC115218028"; ID ""; gene_name "LOC115218028"; transcript_id "XM_029787777.2"; product "zinc transporter 5"; exon_number "13"; model_evidence "Supporting evidence includes similarity to: 8 Proteins, and 100% coverage of the annotated genomic feature by RNAseq alignments, including 41 samples with support for all annotated introns";
NC_043008.1	Gnomon	exon	33242671	33242929	.	+	.	gene_id "LOC115218028"; db_xref "GeneID:115218028"; gbkey "mRNA"; gene "LOC115218028"; ID ""; gene_name "LOC115218028"; transcript_id "XM_029787777.2"; product "zinc transporter 5"; exon_number "14"; model_evidence "Supporting evidence includes similarity to: 8 Proteins, and 100% coverage of the annotated genomic feature by RNAseq alignments, including 41 samples with support for all annotated introns";
NC_043008.1	Gnomon	exon	33244168	33244394	.	+	.	gene_id "LOC115218028"; db_xref "GeneID:115218028"; gbkey "mRNA"; gene "LOC115218028"; ID ""; gene_name "LOC115218028"; transcript_id "XM_029787777.2"; product "zinc transporter 5"; exon_number "15"; model_evidence "Supporting evidence includes similarity to: 8 Proteins, and 100% coverage of the annotated genomic feature by RNAseq alignments, including 41 samples with support for all annotated introns";
NC_043008.1	Gnomon	exon	33244907	33245035	.	+	.	gene_id "LOC115218028"; db_xref "GeneID:115218028"; gbkey "mRNA"; gene "LOC115218028"; ID ""; gene_name "LOC115218028"; transcript_id "XM_029787777.2"; product "zinc transporter 5"; exon_number "16"; model_evidence "Supporting evidence includes similarity to: 8 Proteins, and 100% coverage of the annotated genomic feature by RNAseq alignments, including 41 samples with support for all annotated introns";
NC_043008.1	Gnomon	exon	33247256	33247502	.	+	.	gene_id "LOC115218028"; db_xref "GeneID:115218028"; gbkey "mRNA"; gene "LOC115218028"; ID ""; gene_name "LOC115218028"; transcript_id "XM_029787777.2"; product "zinc transporter 5"; exon_number "17"; model_evidence "Supporting evidence includes similarity to: 8 Proteins, and 100% coverage of the annotated genomic feature by RNAseq alignments, including 41 samples with support for all annotated introns";
NC_043008.1	Gnomon	start_codon	33207332	33207334	.	+	0	gene_id "LOC115218028"; db_xref "GeneID:115218028"; gbkey "CDS"; gene "LOC115218028"; ID ""; gene_name "LOC115218028"; transcript_id "XM_029787777.2"; product "zinc transporter 5"; protein_id "XP_029643637.1"; exon_number "2";
NC_043008.1	Gnomon	stop_codon	33247436	33247438	.	+	0	gene_id "LOC115218028"; db_xref "GeneID:115218028"; gbkey "CDS"; gene "LOC115218028"; ID ""; gene_name "LOC115218028"; transcript_id "XM_029787777.2"; product "zinc transporter 5"; protein_id "XP_029643637.1"; exon_number "17";
NC_043008.1	Gnomon	gene	67381495	67387934	.	-	.	gene_id "LOC115218029"; db_xref "GeneID:115218029"; gbkey "Gene"; gene "LOC115218029"; gene_biotype "protein_coding"; ID ""; gene_name "LOC115218029";
NC_043008.1	Gnomon~FLAMseq	transcript	67381495	67387934	.	-	.	gene_id "LOC115218029"; ID "XM_029787778.2"; gene_name "LOC115218029"; transcript_id "FLAMseq_ext~XM_029787778.2"; three_prime_ext "2740";
NC_043008.1	Gnomon~FLAMseq	exon	67384235	67387934	.	-	.	gene_id "LOC115218029"; db_xref "GeneID:115218029"; gbkey "mRNA"; gene "LOC115218029"; ID ""; gene_name "LOC115218029"; transcript_id "FLAMseq_ext~XM_029787778.2"; product "RNA-binding protein lark-like"; exon_number "1"; model_evidence "Supporting evidence includes similarity to: 2 Proteins, and 100% coverage of the annotated genomic feature by RNAseq alignments";
NC_043008.1	Gnomon~FLAMseq	exon	67381495	67387934	.	-	.	gene_id "LOC115218029"; db_xref "GeneID:115218029"; gbkey "mRNA"; gene "LOC115218029"; ID ""; gene_name "LOC115218029"; transcript_id "FLAMseq_ext~XM_029787778.2"; product ""; exon_number "1"; model_evidence "Supporting evidence includes similarity to: 2 Proteins"; three_prime_ext "2740";
NC_043008.1	Gnomon	transcript	67384235	67387934	.	-	.	gene_id "LOC115218029"; ID "XM_029787778.2"; gene_name "LOC115218029"; transcript_id "XM_029787778.2";
NC_043008.1	Gnomon	CDS	67385198	67386076	.	-	0	gene_id "LOC115218029"; db_xref "GeneID:115218029"; gbkey "CDS"; gene "LOC115218029"; ID ""; gene_name "LOC115218029"; transcript_id "XM_029787778.2"; product "RNA-binding protein lark-like"; protein_id "XP_029643638.1"; exon_number "1";
NC_043008.1	Gnomon	exon	67384235	67387934	.	-	.	gene_id "LOC115218029"; db_xref "GeneID:115218029"; gbkey "mRNA"; gene "LOC115218029"; ID ""; gene_name "LOC115218029"; transcript_id "XM_029787778.2"; product "RNA-binding protein lark-like"; exon_number "1"; model_evidence "Supporting evidence includes similarity to: 2 Proteins, and 100% coverage of the annotated genomic feature by RNAseq alignments";
NC_043008.1	Gnomon	start_codon	67386074	67386076	.	-	0	gene_id "LOC115218029"; db_xref "GeneID:115218029"; gbkey "CDS"; gene "LOC115218029"; ID ""; gene_name "LOC115218029"; transcript_id "XM_029787778.2"; product "RNA-binding protein lark-like"; protein_id "XP_029643638.1"; exon_number "1";
NC_043008.1	Gnomon	stop_codon	67385195	67385197	.	-	0	gene_id "LOC115218029"; db_xref "GeneID:115218029"; gbkey "CDS"; gene "LOC115218029"; ID ""; gene_name "LOC115218029"; transcript_id "XM_029787778.2"; product "RNA-binding protein lark-like"; protein_id "XP_029643638.1"; exon_number "1";
NC_043008.1	Gnomon	gene	78620801	78692878	.	-	.	gene_id "LOC115218030"; db_xref "GeneID:115218030"; gbkey "Gene"; gene "LOC115218030"; gene_biotype "protein_coding"; ID ""; gene_name "LOC115218030";
NC_043008.1	Gnomon	transcript	78620801	78684475	.	-	.	gene_id "LOC115218030"; ID "XM_029787779.2"; gene_name "LOC115218030"; transcript_id "XM_029787779.2";
NC_043008.1	Gnomon	CDS	78621064	78621234	.	-	0	gene_id "LOC115218030"; db_xref "GeneID:115218030"; gbkey "CDS"; gene "LOC115218030"; ID ""; gene_name "LOC115218030"; transcript_id "XM_029787779.2"; product "beta-lactamase domain-containing protein 2 isoform X1"; protein_id "XP_029643639.1"; exon_number "8";
NC_043008.1	Gnomon	CDS	78641786	78642031	.	-	0	gene_id "LOC115218030"; db_xref "GeneID:115218030"; gbkey "CDS"; gene "LOC115218030"; ID ""; gene_name "LOC115218030"; transcript_id "XM_029787779.2"; product "beta-lactamase domain-containing protein 2 isoform X1"; protein_id "XP_029643639.1"; exon_number "7";
NC_043008.1	Gnomon	CDS	78654071	78654240	.	-	2	gene_id "LOC115218030"; db_xref "GeneID:115218030"; gbkey "CDS"; gene "LOC115218030"; ID ""; gene_name "LOC115218030"; transcript_id "XM_029787779.2"; product "beta-lactamase domain-containing protein 2 isoform X1"; protein_id "XP_029643639.1"; exon_number "6";
NC_043008.1	Gnomon	CDS	78658249	78658371	.	-	2	gene_id "LOC115218030"; db_xref "GeneID:115218030"; gbkey "CDS"; gene "LOC115218030"; ID ""; gene_name "LOC115218030"; transcript_id "XM_029787779.2"; product "beta-lactamase domain-containing protein 2 isoform X1"; protein_id "XP_029643639.1"; exon_number "5";
NC_043008.1	Gnomon	CDS	78659065	78659170	.	-	0	gene_id "LOC115218030"; db_xref "GeneID:115218030"; gbkey "CDS"; gene "LOC115218030"; ID ""; gene_name "LOC115218030"; transcript_id "XM_029787779.2"; product "beta-lactamase domain-containing protein 2 isoform X1"; protein_id "XP_029643639.1"; exon_number "4";
NC_043008.1	Gnomon	CDS	78665501	78665600	.	-	1	gene_id "LOC115218030"; db_xref "GeneID:115218030"; gbkey "CDS"; gene "LOC115218030"; ID ""; gene_name "LOC115218030"; transcript_id "XM_029787779.2"; product "beta-lactamase domain-containing protein 2 isoform X1"; protein_id "XP_029643639.1"; exon_number "3";
NC_043008.1	Gnomon	CDS	78681471	78681662	.	-	1	gene_id "LOC115218030"; db_xref "GeneID:115218030"; gbkey "CDS"; gene "LOC115218030"; ID ""; gene_name "LOC115218030"; transcript_id "XM_029787779.2"; product "beta-lactamase domain-containing protein 2 isoform X1"; protein_id "XP_029643639.1"; exon_number "2";
NC_043008.1	Gnomon	CDS	78684249	78684394	.	-	0	gene_id "LOC115218030"; db_xref "GeneID:115218030"; gbkey "CDS"; gene "LOC115218030"; ID ""; gene_name "LOC115218030"; transcript_id "XM_029787779.2"; product "beta-lactamase domain-containing protein 2 isoform X1"; protein_id "XP_029643639.1"; exon_number "1";
NC_043008.1	Gnomon	exon	78620801	78621234	.	-	.	gene_id "LOC115218030"; db_xref "GeneID:115218030"; gbkey "mRNA"; gene "LOC115218030"; ID ""; gene_name "LOC115218030"; transcript_id "XM_029787779.2"; product "beta-lactamase domain-containing protein 2, transcript variant X1"; exon_number "8"; model_evidence "Supporting evidence includes similarity to: 4 Proteins, and 100% coverage of the annotated genomic feature by RNAseq alignments, including 13 samples with support for all annotated introns";
NC_043008.1	Gnomon	exon	78641786	78642031	.	-	.	gene_id "LOC115218030"; db_xref "GeneID:115218030"; gbkey "mRNA"; gene "LOC115218030"; ID ""; gene_name "LOC115218030"; transcript_id "XM_029787779.2"; product "beta-lactamase domain-containing protein 2, transcript variant X1"; exon_number "7"; model_evidence "Supporting evidence includes similarity to: 4 Proteins, and 100% coverage of the annotated genomic feature by RNAseq alignments, including 13 samples with support for all annotated introns";
NC_043008.1	Gnomon	exon	78654071	78654240	.	-	.	gene_id "LOC115218030"; db_xref "GeneID:115218030"; gbkey "mRNA"; gene "LOC115218030"; ID ""; gene_name "LOC115218030"; transcript_id "XM_029787779.2"; product "beta-lactamase domain-containing protein 2, transcript variant X1"; exon_number "6"; model_evidence "Supporting evidence includes similarity to: 4 Proteins, and 100% coverage of the annotated genomic feature by RNAseq alignments, including 13 samples with support for all annotated introns";
NC_043008.1	Gnomon	exon	78658249	78658371	.	-	.	gene_id "LOC115218030"; db_xref "GeneID:115218030"; gbkey "mRNA"; gene "LOC115218030"; ID ""; gene_name "LOC115218030"; transcript_id "XM_029787779.2"; product "beta-lactamase domain-containing protein 2, transcript variant X1"; exon_number "5"; model_evidence "Supporting evidence includes similarity to: 4 Proteins, and 100% coverage of the annotated genomic feature by RNAseq alignments, including 13 samples with support for all annotated introns";
NC_043008.1	Gnomon	exon	78659065	78659170	.	-	.	gene_id "LOC115218030"; db_xref "GeneID:115218030"; gbkey "mRNA"; gene "LOC115218030"; ID ""; gene_name "LOC115218030"; transcript_id "XM_029787779.2"; product "beta-lactamase domain-containing protein 2, transcript variant X1"; exon_number "4"; model_evidence "Supporting evidence includes similarity to: 4 Proteins, and 100% coverage of the annotated genomic feature by RNAseq alignments, including 13 samples with support for all annotated introns";
NC_043008.1	Gnomon	exon	78665501	78665600	.	-	.	gene_id "LOC115218030"; db_xref "GeneID:115218030"; gbkey "mRNA"; gene "LOC115218030"; ID ""; gene_name "LOC115218030"; transcript_id "XM_029787779.2"; product "beta-lactamase domain-containing protein 2, transcript variant X1"; exon_number "3"; model_evidence "Supporting evidence includes similarity to: 4 Proteins, and 100% coverage of the annotated genomic feature by RNAseq alignments, including 13 samples with support for all annotated introns";
NC_043008.1	Gnomon	exon	78681471	78681662	.	-	.	gene_id "LOC115218030"; db_xref "GeneID:115218030"; gbkey "mRNA"; gene "LOC115218030"; ID ""; gene_name "LOC115218030"; transcript_id "XM_029787779.2"; product "beta-lactamase domain-containing protein 2, transcript variant X1"; exon_number "2"; model_evidence "Supporting evidence includes similarity to: 4 Proteins, and 100% coverage of the annotated genomic feature by RNAseq alignments, including 13 samples with support for all annotated introns";
NC_043008.1	Gnomon	exon	78684249	78684475	.	-	.	gene_id "LOC115218030"; db_xref "GeneID:115218030"; gbkey "mRNA"; gene "LOC115218030"; ID ""; gene_name "LOC115218030"; transcript_id "XM_029787779.2"; product "beta-lactamase domain-containing protein 2, transcript variant X1"; exon_number "1"; model_evidence "Supporting evidence includes similarity to: 4 Proteins, and 100% coverage of the annotated genomic feature by RNAseq alignments, including 13 samples with support for all annotated introns";
NC_043008.1	Gnomon	start_codon	78684392	78684394	.	-	0	gene_id "LOC115218030"; db_xref "GeneID:115218030"; gbkey "CDS"; gene "LOC115218030"; ID ""; gene_name "LOC115218030"; transcript_id "XM_029787779.2"; product "beta-lactamase domain-containing protein 2 isoform X1"; protein_id "XP_029643639.1"; exon_number "1";
NC_043008.1	Gnomon	stop_codon	78621061	78621063	.	-	0	gene_id "LOC115218030"; db_xref "GeneID:115218030"; gbkey "CDS"; gene "LOC115218030"; ID ""; gene_name "LOC115218030"; transcript_id "XM_029787779.2"; product "beta-lactamase domain-containing protein 2 isoform X1"; protein_id "XP_029643639.1"; exon_number "8";
NC_043008.1	Gnomon	transcript	78620801	78692878	.	-	.	gene_id "LOC115218030"; ID "XM_036508067.1"; gene_name "LOC115218030"; transcript_id "XM_036508067.1";
NC_043008.1	Gnomon	CDS	78621064	78621234	.	-	0	gene_id "LOC115218030"; db_xref "GeneID:115218030"; gbkey "CDS"; gene "LOC115218030"; ID ""; gene_name "LOC115218030"; transcript_id "XM_036508067.1"; product "beta-lactamase domain-containing protein 2 isoform X2"; protein_id "XP_036363960.1"; exon_number "8";
NC_043008.1	Gnomon	CDS	78641786	78642031	.	-	0	gene_id "LOC115218030"; db_xref "GeneID:115218030"; gbkey "CDS"; gene "LOC115218030"; ID ""; gene_name "LOC115218030"; transcript_id "XM_036508067.1"; product "beta-lactamase domain-containing protein 2 isoform X2"; protein_id "XP_036363960.1"; exon_number "7";
NC_043008.1	Gnomon	CDS	78654071	78654240	.	-	2	gene_id "LOC115218030"; db_xref "GeneID:115218030"; gbkey "CDS"; gene "LOC115218030"; ID ""; gene_name "LOC115218030"; transcript_id "XM_036508067.1"; product "beta-lactamase domain-containing protein 2 isoform X2"; protein_id "XP_036363960.1"; exon_number "6";
NC_043008.1	Gnomon	CDS	78658249	78658371	.	-	2	gene_id "LOC115218030"; db_xref "GeneID:115218030"; gbkey "CDS"; gene "LOC115218030"; ID ""; gene_name "LOC115218030"; transcript_id "XM_036508067.1"; product "beta-lactamase domain-containing protein 2 isoform X2"; protein_id "XP_036363960.1"; exon_number "5";
NC_043008.1	Gnomon	CDS	78659065	78659170	.	-	0	gene_id "LOC115218030"; db_xref "GeneID:115218030"; gbkey "CDS"; gene "LOC115218030"; ID ""; gene_name "LOC115218030"; transcript_id "XM_036508067.1"; product "beta-lactamase domain-containing protein 2 isoform X2"; protein_id "XP_036363960.1"; exon_number "4";
NC_043008.1	Gnomon	CDS	78665501	78665600	.	-	1	gene_id "LOC115218030"; db_xref "GeneID:115218030"; gbkey "CDS"; gene "LOC115218030"; ID ""; gene_name "LOC115218030"; transcript_id "XM_036508067.1"; product "beta-lactamase domain-containing protein 2 isoform X2"; protein_id "XP_036363960.1"; exon_number "3";
NC_043008.1	Gnomon	CDS	78681471	78681662	.	-	1	gene_id "LOC115218030"; db_xref "GeneID:115218030"; gbkey "CDS"; gene "LOC115218030"; ID ""; gene_name "LOC115218030"; transcript_id "XM_036508067.1"; product "beta-lactamase domain-containing protein 2 isoform X2"; protein_id "XP_036363960.1"; exon_number "2";
NC_043008.1	Gnomon	CDS	78692829	78692863	.	-	0	gene_id "LOC115218030"; db_xref "GeneID:115218030"; gbkey "CDS"; gene "LOC115218030"; ID ""; gene_name "LOC115218030"; transcript_id "XM_036508067.1"; product "beta-lactamase domain-containing protein 2 isoform X2"; protein_id "XP_036363960.1"; exon_number "1";
NC_043008.1	Gnomon	exon	78620801	78621234	.	-	.	gene_id "LOC115218030"; db_xref "GeneID:115218030"; gbkey "mRNA"; gene "LOC115218030"; ID ""; gene_name "LOC115218030"; transcript_id "XM_036508067.1"; product "beta-lactamase domain-containing protein 2, transcript variant X2"; exon_number "8"; model_evidence "Supporting evidence includes similarity to: 3 Proteins, and 100% coverage of the annotated genomic feature by RNAseq alignments, including 2 samples with support for all annotated introns";
NC_043008.1	Gnomon	exon	78641786	78642031	.	-	.	gene_id "LOC115218030"; db_xref "GeneID:115218030"; gbkey "mRNA"; gene "LOC115218030"; ID ""; gene_name "LOC115218030"; transcript_id "XM_036508067.1"; product "beta-lactamase domain-containing protein 2, transcript variant X2"; exon_number "7"; model_evidence "Supporting evidence includes similarity to: 3 Proteins, and 100% coverage of the annotated genomic feature by RNAseq alignments, including 2 samples with support for all annotated introns";
NC_043008.1	Gnomon	exon	78654071	78654240	.	-	.	gene_id "LOC115218030"; db_xref "GeneID:115218030"; gbkey "mRNA"; gene "LOC115218030"; ID ""; gene_name "LOC115218030"; transcript_id "XM_036508067.1"; product "beta-lactamase domain-containing protein 2, transcript variant X2"; exon_number "6"; model_evidence "Supporting evidence includes similarity to: 3 Proteins, and 100% coverage of the annotated genomic feature by RNAseq alignments, including 2 samples with support for all annotated introns";
NC_043008.1	Gnomon	exon	78658249	78658371	.	-	.	gene_id "LOC115218030"; db_xref "GeneID:115218030"; gbkey "mRNA"; gene "LOC115218030"; ID ""; gene_name "LOC115218030"; transcript_id "XM_036508067.1"; product "beta-lactamase domain-containing protein 2, transcript variant X2"; exon_number "5"; model_evidence "Supporting evidence includes similarity to: 3 Proteins, and 100% coverage of the annotated genomic feature by RNAseq alignments, including 2 samples with support for all annotated introns";
NC_043008.1	Gnomon	exon	78659065	78659170	.	-	.	gene_id "LOC115218030"; db_xref "GeneID:115218030"; gbkey "mRNA"; gene "LOC115218030"; ID ""; gene_name "LOC115218030"; transcript_id "XM_036508067.1"; product "beta-lactamase domain-containing protein 2, transcript variant X2"; exon_number "4"; model_evidence "Supporting evidence includes similarity to: 3 Proteins, and 100% coverage of the annotated genomic feature by RNAseq alignments, including 2 samples with support for all annotated introns";
NC_043008.1	Gnomon	exon	78665501	78665600	.	-	.	gene_id "LOC115218030"; db_xref "GeneID:115218030"; gbkey "mRNA"; gene "LOC115218030"; ID ""; gene_name "LOC115218030"; transcript_id "XM_036508067.1"; product "beta-lactamase domain-containing protein 2, transcript variant X2"; exon_number "3"; model_evidence "Supporting evidence includes similarity to: 3 Proteins, and 100% coverage of the annotated genomic feature by RNAseq alignments, including 2 samples with support for all annotated introns";
NC_043008.1	Gnomon	exon	78681471	78681662	.	-	.	gene_id "LOC115218030"; db_xref "GeneID:115218030"; gbkey "mRNA"; gene "LOC115218030"; ID ""; gene_name "LOC115218030"; transcript_id "XM_036508067.1"; product "beta-lactamase domain-containing protein 2, transcript variant X2"; exon_number "2"; model_evidence "Supporting evidence includes similarity to: 3 Proteins, and 100% coverage of the annotated genomic feature by RNAseq alignments, including 2 samples with support for all annotated introns";
NC_043008.1	Gnomon	exon	78692829	78692878	.	-	.	gene_id "LOC115218030"; db_xref "GeneID:115218030"; gbkey "mRNA"; gene "LOC115218030"; ID ""; gene_name "LOC115218030"; transcript_id "XM_036508067.1"; product "beta-lactamase domain-containing protein 2, transcript variant X2"; exon_number "1"; model_evidence "Supporting evidence includes similarity to: 3 Proteins, and 100% coverage of the annotated genomic feature by RNAseq alignments, including 2 samples with support for all annotated introns";
NC_043008.1	Gnomon	start_codon	78692861	78692863	.	-	0	gene_id "LOC115218030"; db_xref "GeneID:115218030"; gbkey "CDS"; gene "LOC115218030"; ID ""; gene_name "LOC115218030"; transcript_id "XM_036508067.1"; product "beta-lactamase domain-containing protein 2 isoform X2"; protein_id "XP_036363960.1"; exon_number "1";
NC_043008.1	Gnomon	stop_codon	78621061	78621063	.	-	0	gene_id "LOC115218030"; db_xref "GeneID:115218030"; gbkey "CDS"; gene "LOC115218030"; ID ""; gene_name "LOC115218030"; transcript_id "XM_036508067.1"; product "beta-lactamase domain-containing protein 2 isoform X2"; protein_id "XP_036363960.1"; exon_number "8";
NC_043008.1	Gnomon	gene	55695507	55767147	.	-	.	gene_id "LOC115218031"; db_xref "GeneID:115218031"; gbkey "Gene"; gene "LOC115218031"; gene_biotype "protein_coding"; ID ""; gene_name "LOC115218031";
NC_043008.1	PBRI	transcript	55695517	55749171	.	-	.	gene_id "LOC115218031"; ID ""; gene_name "LOC115218031"; transcript_id "G38567.10"; uniq_trans_id "G38567.10";
NC_043008.1	PBRI	exon	55695517	55697103	.	-	.	gene_id "LOC115218031"; ID ""; gene_name "LOC115218031"; transcript_id "G38567.10"; exon_number "7"; uniq_trans_id "G38567.10";
NC_043008.1	PBRI	exon	55699337	55699396	.	-	.	gene_id "LOC115218031"; ID ""; gene_name "LOC115218031"; transcript_id "G38567.10"; exon_number "6"; uniq_trans_id "G38567.10";
NC_043008.1	PBRI	exon	55700326	55700384	.	-	.	gene_id "LOC115218031"; ID ""; gene_name "LOC115218031"; transcript_id "G38567.10"; exon_number "5"; uniq_trans_id "G38567.10";
NC_043008.1	PBRI	exon	55714582	55714599	.	-	.	gene_id "LOC115218031"; ID ""; gene_name "LOC115218031"; transcript_id "G38567.10"; exon_number "4"; uniq_trans_id "G38567.10";
NC_043008.1	PBRI	exon	55719808	55719891	.	-	.	gene_id "LOC115218031"; ID ""; gene_name "LOC115218031"; transcript_id "G38567.10"; exon_number "3"; uniq_trans_id "G38567.10";
NC_043008.1	PBRI	exon	55745468	55745554	.	-	.	gene_id "LOC115218031"; ID ""; gene_name "LOC115218031"; transcript_id "G38567.10"; exon_number "2"; uniq_trans_id "G38567.10";
NC_043008.1	PBRI	exon	55747093	55749171	.	-	.	gene_id "LOC115218031"; ID ""; gene_name "LOC115218031"; transcript_id "G38567.10"; exon_number "1"; uniq_trans_id "G38567.10";
NC_043008.1	PBRI	transcript	55695517	55737976	.	-	.	gene_id "LOC115218031"; ID ""; gene_name "LOC115218031"; transcript_id "G38567.11"; uniq_trans_id "G38567.11";
NC_043008.1	PBRI	exon	55695517	55697103	.	-	.	gene_id "LOC115218031"; ID ""; gene_name "LOC115218031"; transcript_id "G38567.11"; exon_number "5"; uniq_trans_id "G38567.11";
NC_043008.1	PBRI	exon	55699337	55699396	.	-	.	gene_id "LOC115218031"; ID ""; gene_name "LOC115218031"; transcript_id "G38567.11"; exon_number "4"; uniq_trans_id "G38567.11";
NC_043008.1	PBRI	exon	55700326	55700384	.	-	.	gene_id "LOC115218031"; ID ""; gene_name "LOC115218031"; transcript_id "G38567.11"; exon_number "3"; uniq_trans_id "G38567.11";
NC_043008.1	PBRI	exon	55719808	55719891	.	-	.	gene_id "LOC115218031"; ID ""; gene_name "LOC115218031"; transcript_id "G38567.11"; exon_number "2"; uniq_trans_id "G38567.11";
NC_043008.1	PBRI	exon	55737771	55737976	.	-	.	gene_id "LOC115218031"; ID ""; gene_name "LOC115218031"; transcript_id "G38567.11"; exon_number "1"; uniq_trans_id "G38567.11";
NC_043008.1	PBRI	transcript	55695517	55767119	.	-	.	gene_id "LOC115218031"; ID ""; gene_name "LOC115218031"; transcript_id "G38567.13"; uniq_trans_id "G38567.13";
NC_043008.1	PBRI	exon	55695517	55697103	.	-	.	gene_id "LOC115218031"; ID ""; gene_name "LOC115218031"; transcript_id "G38567.13"; exon_number "8"; uniq_trans_id "G38567.13";
NC_043008.1	PBRI	exon	55699337	55699396	.	-	.	gene_id "LOC115218031"; ID ""; gene_name "LOC115218031"; transcript_id "G38567.13"; exon_number "7"; uniq_trans_id "G38567.13";
NC_043008.1	PBRI	exon	55700326	55700384	.	-	.	gene_id "LOC115218031"; ID ""; gene_name "LOC115218031"; transcript_id "G38567.13"; exon_number "6"; uniq_trans_id "G38567.13";
NC_043008.1	PBRI	exon	55719808	55719891	.	-	.	gene_id "LOC115218031"; ID ""; gene_name "LOC115218031"; transcript_id "G38567.13"; exon_number "5"; uniq_trans_id "G38567.13";
NC_043008.1	PBRI	exon	55745468	55745554	.	-	.	gene_id "LOC115218031"; ID ""; gene_name "LOC115218031"; transcript_id "G38567.13"; exon_number "4"; uniq_trans_id "G38567.13";
NC_043008.1	PBRI	exon	55747093	55747177	.	-	.	gene_id "LOC115218031"; ID ""; gene_name "LOC115218031"; transcript_id "G38567.13"; exon_number "3"; uniq_trans_id "G38567.13";
NC_043008.1	PBRI	exon	55763231	55763260	.	-	.	gene_id "LOC115218031"; ID ""; gene_name "LOC115218031"; transcript_id "G38567.13"; exon_number "2"; uniq_trans_id "G38567.13";
NC_043008.1	PBRI	exon	55767000	55767119	.	-	.	gene_id "LOC115218031"; ID ""; gene_name "LOC115218031"; transcript_id "G38567.13"; exon_number "1"; uniq_trans_id "G38567.13";
NC_043008.1	PBRI	transcript	55695517	55767113	.	-	.	gene_id "LOC115218031"; ID ""; gene_name "LOC115218031"; transcript_id "G38567.14"; uniq_trans_id "G38567.14";
NC_043008.1	PBRI	exon	55695517	55697103	.	-	.	gene_id "LOC115218031"; ID ""; gene_name "LOC115218031"; transcript_id "G38567.14"; exon_number "6"; uniq_trans_id "G38567.14";
NC_043008.1	PBRI	exon	55699337	55699396	.	-	.	gene_id "LOC115218031"; ID ""; gene_name "LOC115218031"; transcript_id "G38567.14"; exon_number "5"; uniq_trans_id "G38567.14";
NC_043008.1	PBRI	exon	55700326	55700384	.	-	.	gene_id "LOC115218031"; ID ""; gene_name "LOC115218031"; transcript_id "G38567.14"; exon_number "4"; uniq_trans_id "G38567.14";
NC_043008.1	PBRI	exon	55719808	55719891	.	-	.	gene_id "LOC115218031"; ID ""; gene_name "LOC115218031"; transcript_id "G38567.14"; exon_number "3"; uniq_trans_id "G38567.14";
NC_043008.1	PBRI	exon	55747093	55747177	.	-	.	gene_id "LOC115218031"; ID ""; gene_name "LOC115218031"; transcript_id "G38567.14"; exon_number "2"; uniq_trans_id "G38567.14";
NC_043008.1	PBRI	exon	55767000	55767113	.	-	.	gene_id "LOC115218031"; ID ""; gene_name "LOC115218031"; transcript_id "G38567.14"; exon_number "1"; uniq_trans_id "G38567.14";
NC_043008.1	PBRI	transcript	55695517	55767117	.	-	.	gene_id "LOC115218031"; ID ""; gene_name "LOC115218031"; transcript_id "G38567.15"; uniq_trans_id "G38567.15";
NC_043008.1	PBRI	exon	55695517	55697103	.	-	.	gene_id "LOC115218031"; ID ""; gene_name "LOC115218031"; transcript_id "G38567.15"; exon_number "8"; uniq_trans_id "G38567.15";
NC_043008.1	PBRI	exon	55699337	55699396	.	-	.	gene_id "LOC115218031"; ID ""; gene_name "LOC115218031"; transcript_id "G38567.15"; exon_number "7"; uniq_trans_id "G38567.15";
NC_043008.1	PBRI	exon	55700326	55700405	.	-	.	gene_id "LOC115218031"; ID ""; gene_name "LOC115218031"; transcript_id "G38567.15"; exon_number "6"; uniq_trans_id "G38567.15";
NC_043008.1	PBRI	exon	55719808	55719891	.	-	.	gene_id "LOC115218031"; ID ""; gene_name "LOC115218031"; transcript_id "G38567.15"; exon_number "5"; uniq_trans_id "G38567.15";
NC_043008.1	PBRI	exon	55745468	55745554	.	-	.	gene_id "LOC115218031"; ID ""; gene_name "LOC115218031"; transcript_id "G38567.15"; exon_number "4"; uniq_trans_id "G38567.15";
NC_043008.1	PBRI	exon	55747093	55747177	.	-	.	gene_id "LOC115218031"; ID ""; gene_name "LOC115218031"; transcript_id "G38567.15"; exon_number "3"; uniq_trans_id "G38567.15";
NC_043008.1	PBRI	exon	55757209	55757229	.	-	.	gene_id "LOC115218031"; ID ""; gene_name "LOC115218031"; transcript_id "G38567.15"; exon_number "2"; uniq_trans_id "G38567.15";
NC_043008.1	PBRI	exon	55767000	55767117	.	-	.	gene_id "LOC115218031"; ID ""; gene_name "LOC115218031"; transcript_id "G38567.15"; exon_number "1"; uniq_trans_id "G38567.15";
NC_043008.1	PBRI	transcript	55695517	55767117	.	-	.	gene_id "LOC115218031"; ID ""; gene_name "LOC115218031"; transcript_id "G38567.17"; uniq_trans_id "G38567.17";
NC_043008.1	PBRI	exon	55695517	55699396	.	-	.	gene_id "LOC115218031"; ID ""; gene_name "LOC115218031"; transcript_id "G38567.17"; exon_number "6"; uniq_trans_id "G38567.17";
NC_043008.1	PBRI	exon	55700326	55700384	.	-	.	gene_id "LOC115218031"; ID ""; gene_name "LOC115218031"; transcript_id "G38567.17"; exon_number "5"; uniq_trans_id "G38567.17";
NC_043008.1	PBRI	exon	55719808	55719891	.	-	.	gene_id "LOC115218031"; ID ""; gene_name "LOC115218031"; transcript_id "G38567.17"; exon_number "4"; uniq_trans_id "G38567.17";
NC_043008.1	PBRI	exon	55745468	55745554	.	-	.	gene_id "LOC115218031"; ID ""; gene_name "LOC115218031"; transcript_id "G38567.17"; exon_number "3"; uniq_trans_id "G38567.17";
NC_043008.1	PBRI	exon	55747093	55747177	.	-	.	gene_id "LOC115218031"; ID ""; gene_name "LOC115218031"; transcript_id "G38567.17"; exon_number "2"; uniq_trans_id "G38567.17";
NC_043008.1	PBRI	exon	55767000	55767117	.	-	.	gene_id "LOC115218031"; ID ""; gene_name "LOC115218031"; transcript_id "G38567.17"; exon_number "1"; uniq_trans_id "G38567.17";
NC_043008.1	PBRI	transcript	55695508	55767117	.	-	.	gene_id "LOC115218031"; ID ""; gene_name "LOC115218031"; transcript_id "G38567.3"; uniq_trans_id "G38567.3";
NC_043008.1	PBRI	exon	55695508	55697103	.	-	.	gene_id "LOC115218031"; ID ""; gene_name "LOC115218031"; transcript_id "G38567.3"; exon_number "8"; uniq_trans_id "G38567.3";
NC_043008.1	PBRI	exon	55699337	55699396	.	-	.	gene_id "LOC115218031"; ID ""; gene_name "LOC115218031"; transcript_id "G38567.3"; exon_number "7"; uniq_trans_id "G38567.3";
NC_043008.1	PBRI	exon	55700326	55700384	.	-	.	gene_id "LOC115218031"; ID ""; gene_name "LOC115218031"; transcript_id "G38567.3"; exon_number "6"; uniq_trans_id "G38567.3";
NC_043008.1	PBRI	exon	55719808	55719891	.	-	.	gene_id "LOC115218031"; ID ""; gene_name "LOC115218031"; transcript_id "G38567.3"; exon_number "5"; uniq_trans_id "G38567.3";
NC_043008.1	PBRI	exon	55745468	55745554	.	-	.	gene_id "LOC115218031"; ID ""; gene_name "LOC115218031"; transcript_id "G38567.3"; exon_number "4"; uniq_trans_id "G38567.3";
NC_043008.1	PBRI	exon	55747093	55747177	.	-	.	gene_id "LOC115218031"; ID ""; gene_name "LOC115218031"; transcript_id "G38567.3"; exon_number "3"; uniq_trans_id "G38567.3";
NC_043008.1	PBRI	exon	55757209	55757229	.	-	.	gene_id "LOC115218031"; ID ""; gene_name "LOC115218031"; transcript_id "G38567.3"; exon_number "2"; uniq_trans_id "G38567.3";
NC_043008.1	PBRI	exon	55767000	55767117	.	-	.	gene_id "LOC115218031"; ID ""; gene_name "LOC115218031"; transcript_id "G38567.3"; exon_number "1"; uniq_trans_id "G38567.3";
NC_043008.1	PBRI	transcript	55695508	55767125	.	-	.	gene_id "LOC115218031"; ID ""; gene_name "LOC115218031"; transcript_id "G38567.4"; uniq_trans_id "G38567.4";
NC_043008.1	PBRI	exon	55695508	55697103	.	-	.	gene_id "LOC115218031"; ID ""; gene_name "LOC115218031"; transcript_id "G38567.4"; exon_number "7"; uniq_trans_id "G38567.4";
NC_043008.1	PBRI	exon	55699337	55699396	.	-	.	gene_id "LOC115218031"; ID ""; gene_name "LOC115218031"; transcript_id "G38567.4"; exon_number "6"; uniq_trans_id "G38567.4";
NC_043008.1	PBRI	exon	55700326	55700384	.	-	.	gene_id "LOC115218031"; ID ""; gene_name "LOC115218031"; transcript_id "G38567.4"; exon_number "5"; uniq_trans_id "G38567.4";
NC_043008.1	PBRI	exon	55719808	55719891	.	-	.	gene_id "LOC115218031"; ID ""; gene_name "LOC115218031"; transcript_id "G38567.4"; exon_number "4"; uniq_trans_id "G38567.4";
NC_043008.1	PBRI	exon	55745468	55745554	.	-	.	gene_id "LOC115218031"; ID ""; gene_name "LOC115218031"; transcript_id "G38567.4"; exon_number "3"; uniq_trans_id "G38567.4";
NC_043008.1	PBRI	exon	55747093	55747177	.	-	.	gene_id "LOC115218031"; ID ""; gene_name "LOC115218031"; transcript_id "G38567.4"; exon_number "2"; uniq_trans_id "G38567.4";
NC_043008.1	PBRI	exon	55767000	55767125	.	-	.	gene_id "LOC115218031"; ID ""; gene_name "LOC115218031"; transcript_id "G38567.4"; exon_number "1"; uniq_trans_id "G38567.4";
NC_043008.1	PBRI	transcript	55695517	55767119	.	-	.	gene_id "LOC115218031"; ID ""; gene_name "LOC115218031"; transcript_id "G38567.5"; uniq_trans_id "G38567.5";
NC_043008.1	PBRI	exon	55695517	55697103	.	-	.	gene_id "LOC115218031"; ID ""; gene_name "LOC115218031"; transcript_id "G38567.5"; exon_number "8"; uniq_trans_id "G38567.5";
NC_043008.1	PBRI	exon	55699337	55699396	.	-	.	gene_id "LOC115218031"; ID ""; gene_name "LOC115218031"; transcript_id "G38567.5"; exon_number "7"; uniq_trans_id "G38567.5";
NC_043008.1	PBRI	exon	55700326	55700384	.	-	.	gene_id "LOC115218031"; ID ""; gene_name "LOC115218031"; transcript_id "G38567.5"; exon_number "6"; uniq_trans_id "G38567.5";
NC_043008.1	PBRI	exon	55714509	55714599	.	-	.	gene_id "LOC115218031"; ID ""; gene_name "LOC115218031"; transcript_id "G38567.5"; exon_number "5"; uniq_trans_id "G38567.5";
NC_043008.1	PBRI	exon	55719808	55719891	.	-	.	gene_id "LOC115218031"; ID ""; gene_name "LOC115218031"; transcript_id "G38567.5"; exon_number "4"; uniq_trans_id "G38567.5";
NC_043008.1	PBRI	exon	55745468	55745554	.	-	.	gene_id "LOC115218031"; ID ""; gene_name "LOC115218031"; transcript_id "G38567.5"; exon_number "3"; uniq_trans_id "G38567.5";
NC_043008.1	PBRI	exon	55747093	55747177	.	-	.	gene_id "LOC115218031"; ID ""; gene_name "LOC115218031"; transcript_id "G38567.5"; exon_number "2"; uniq_trans_id "G38567.5";
NC_043008.1	PBRI	exon	55767000	55767119	.	-	.	gene_id "LOC115218031"; ID ""; gene_name "LOC115218031"; transcript_id "G38567.5"; exon_number "1"; uniq_trans_id "G38567.5";
NC_043008.1	PBRI	transcript	55695517	55734102	.	-	.	gene_id "LOC115218031"; ID ""; gene_name "LOC115218031"; transcript_id "G38567.6"; uniq_trans_id "G38567.6";
NC_043008.1	PBRI	exon	55695517	55697103	.	-	.	gene_id "LOC115218031"; ID ""; gene_name "LOC115218031"; transcript_id "G38567.6"; exon_number "6"; uniq_trans_id "G38567.6";
NC_043008.1	PBRI	exon	55699337	55699396	.	-	.	gene_id "LOC115218031"; ID ""; gene_name "LOC115218031"; transcript_id "G38567.6"; exon_number "5"; uniq_trans_id "G38567.6";
NC_043008.1	PBRI	exon	55700326	55700384	.	-	.	gene_id "LOC115218031"; ID ""; gene_name "LOC115218031"; transcript_id "G38567.6"; exon_number "4"; uniq_trans_id "G38567.6";
NC_043008.1	PBRI	exon	55714582	55714599	.	-	.	gene_id "LOC115218031"; ID ""; gene_name "LOC115218031"; transcript_id "G38567.6"; exon_number "3"; uniq_trans_id "G38567.6";
NC_043008.1	PBRI	exon	55719808	55719891	.	-	.	gene_id "LOC115218031"; ID ""; gene_name "LOC115218031"; transcript_id "G38567.6"; exon_number "2"; uniq_trans_id "G38567.6";
NC_043008.1	PBRI	exon	55734056	55734102	.	-	.	gene_id "LOC115218031"; ID ""; gene_name "LOC115218031"; transcript_id "G38567.6"; exon_number "1"; uniq_trans_id "G38567.6";
NC_043008.1	PBRI	transcript	55695517	55737872	.	-	.	gene_id "LOC115218031"; ID ""; gene_name "LOC115218031"; transcript_id "G38567.7"; uniq_trans_id "G38567.7";
NC_043008.1	PBRI	exon	55695517	55697103	.	-	.	gene_id "LOC115218031"; ID ""; gene_name "LOC115218031"; transcript_id "G38567.7"; exon_number "6"; uniq_trans_id "G38567.7";
NC_043008.1	PBRI	exon	55699337	55699396	.	-	.	gene_id "LOC115218031"; ID ""; gene_name "LOC115218031"; transcript_id "G38567.7"; exon_number "5"; uniq_trans_id "G38567.7";
NC_043008.1	PBRI	exon	55700326	55700384	.	-	.	gene_id "LOC115218031"; ID ""; gene_name "LOC115218031"; transcript_id "G38567.7"; exon_number "4"; uniq_trans_id "G38567.7";
NC_043008.1	PBRI	exon	55714582	55714599	.	-	.	gene_id "LOC115218031"; ID ""; gene_name "LOC115218031"; transcript_id "G38567.7"; exon_number "3"; uniq_trans_id "G38567.7";
NC_043008.1	PBRI	exon	55719808	55719891	.	-	.	gene_id "LOC115218031"; ID ""; gene_name "LOC115218031"; transcript_id "G38567.7"; exon_number "2"; uniq_trans_id "G38567.7";
NC_043008.1	PBRI	exon	55737771	55737872	.	-	.	gene_id "LOC115218031"; ID ""; gene_name "LOC115218031"; transcript_id "G38567.7"; exon_number "1"; uniq_trans_id "G38567.7";
NC_043008.1	Gnomon	transcript	55695507	55767136	.	-	.	gene_id "LOC115218031"; ID "XM_029787781.2"; gene_name "LOC115218031"; transcript_id "XM_029787781.2";
NC_043008.1	Gnomon	CDS	55697017	55697103	.	-	0	gene_id "LOC115218031"; db_xref "GeneID:115218031"; gbkey "CDS"; gene "LOC115218031"; ID ""; gene_name "LOC115218031"; transcript_id "XM_029787781.2"; product "dynactin subunit 3 isoform X3"; protein_id "XP_029643641.1"; exon_number "9";
NC_043008.1	Gnomon	CDS	55699337	55699396	.	-	0	gene_id "LOC115218031"; db_xref "GeneID:115218031"; gbkey "CDS"; gene "LOC115218031"; ID ""; gene_name "LOC115218031"; transcript_id "XM_029787781.2"; product "dynactin subunit 3 isoform X3"; protein_id "XP_029643641.1"; exon_number "8";
NC_043008.1	Gnomon	CDS	55700326	55700384	.	-	2	gene_id "LOC115218031"; db_xref "GeneID:115218031"; gbkey "CDS"; gene "LOC115218031"; ID ""; gene_name "LOC115218031"; transcript_id "XM_029787781.2"; product "dynactin subunit 3 isoform X3"; protein_id "XP_029643641.1"; exon_number "7";
NC_043008.1	Gnomon	CDS	55714582	55714599	.	-	2	gene_id "LOC115218031"; db_xref "GeneID:115218031"; gbkey "CDS"; gene "LOC115218031"; ID ""; gene_name "LOC115218031"; transcript_id "XM_029787781.2"; product "dynactin subunit 3 isoform X3"; protein_id "XP_029643641.1"; exon_number "6";
NC_043008.1	Gnomon	CDS	55719808	55719891	.	-	2	gene_id "LOC115218031"; db_xref "GeneID:115218031"; gbkey "CDS"; gene "LOC115218031"; ID ""; gene_name "LOC115218031"; transcript_id "XM_029787781.2"; product "dynactin subunit 3 isoform X3"; protein_id "XP_029643641.1"; exon_number "5";
NC_043008.1	Gnomon	CDS	55745468	55745554	.	-	2	gene_id "LOC115218031"; db_xref "GeneID:115218031"; gbkey "CDS"; gene "LOC115218031"; ID ""; gene_name "LOC115218031"; transcript_id "XM_029787781.2"; product "dynactin subunit 3 isoform X3"; protein_id "XP_029643641.1"; exon_number "4";
NC_043008.1	Gnomon	CDS	55747093	55747177	.	-	0	gene_id "LOC115218031"; db_xref "GeneID:115218031"; gbkey "CDS"; gene "LOC115218031"; ID ""; gene_name "LOC115218031"; transcript_id "XM_029787781.2"; product "dynactin subunit 3 isoform X3"; protein_id "XP_029643641.1"; exon_number "3";
NC_043008.1	Gnomon	CDS	55763231	55763260	.	-	0	gene_id "LOC115218031"; db_xref "GeneID:115218031"; gbkey "CDS"; gene "LOC115218031"; ID ""; gene_name "LOC115218031"; transcript_id "XM_029787781.2"; product "dynactin subunit 3 isoform X3"; protein_id "XP_029643641.1"; exon_number "2";
NC_043008.1	Gnomon	CDS	55767000	55767098	.	-	0	gene_id "LOC115218031"; db_xref "GeneID:115218031"; gbkey "CDS"; gene "LOC115218031"; ID ""; gene_name "LOC115218031"; transcript_id "XM_029787781.2"; product "dynactin subunit 3 isoform X3"; protein_id "XP_029643641.1"; exon_number "1";
NC_043008.1	Gnomon	exon	55695507	55697103	.	-	.	gene_id "LOC115218031"; db_xref "GeneID:115218031"; gbkey "mRNA"; gene "LOC115218031"; ID ""; gene_name "LOC115218031"; transcript_id "XM_029787781.2"; product "dynactin subunit 3, transcript variant X3"; exon_number "9"; model_evidence "Supporting evidence includes similarity to: 1 Protein, and 100% coverage of the annotated genomic feature by RNAseq alignments, including 29 samples with support for all annotated introns";
NC_043008.1	Gnomon	exon	55699337	55699396	.	-	.	gene_id "LOC115218031"; db_xref "GeneID:115218031"; gbkey "mRNA"; gene "LOC115218031"; ID ""; gene_name "LOC115218031"; transcript_id "XM_029787781.2"; product "dynactin subunit 3, transcript variant X3"; exon_number "8"; model_evidence "Supporting evidence includes similarity to: 1 Protein, and 100% coverage of the annotated genomic feature by RNAseq alignments, including 29 samples with support for all annotated introns";
NC_043008.1	Gnomon	exon	55700326	55700384	.	-	.	gene_id "LOC115218031"; db_xref "GeneID:115218031"; gbkey "mRNA"; gene "LOC115218031"; ID ""; gene_name "LOC115218031"; transcript_id "XM_029787781.2"; product "dynactin subunit 3, transcript variant X3"; exon_number "7"; model_evidence "Supporting evidence includes similarity to: 1 Protein, and 100% coverage of the annotated genomic feature by RNAseq alignments, including 29 samples with support for all annotated introns";
NC_043008.1	Gnomon	exon	55714582	55714599	.	-	.	gene_id "LOC115218031"; db_xref "GeneID:115218031"; gbkey "mRNA"; gene "LOC115218031"; ID ""; gene_name "LOC115218031"; transcript_id "XM_029787781.2"; product "dynactin subunit 3, transcript variant X3"; exon_number "6"; model_evidence "Supporting evidence includes similarity to: 1 Protein, and 100% coverage of the annotated genomic feature by RNAseq alignments, including 29 samples with support for all annotated introns";
NC_043008.1	Gnomon	exon	55719808	55719891	.	-	.	gene_id "LOC115218031"; db_xref "GeneID:115218031"; gbkey "mRNA"; gene "LOC115218031"; ID ""; gene_name "LOC115218031"; transcript_id "XM_029787781.2"; product "dynactin subunit 3, transcript variant X3"; exon_number "5"; model_evidence "Supporting evidence includes similarity to: 1 Protein, and 100% coverage of the annotated genomic feature by RNAseq alignments, including 29 samples with support for all annotated introns";
NC_043008.1	Gnomon	exon	55745468	55745554	.	-	.	gene_id "LOC115218031"; db_xref "GeneID:115218031"; gbkey "mRNA"; gene "LOC115218031"; ID ""; gene_name "LOC115218031"; transcript_id "XM_029787781.2"; product "dynactin subunit 3, transcript variant X3"; exon_number "4"; model_evidence "Supporting evidence includes similarity to: 1 Protein, and 100% coverage of the annotated genomic feature by RNAseq alignments, including 29 samples with support for all annotated introns";
NC_043008.1	Gnomon	exon	55747093	55747177	.	-	.	gene_id "LOC115218031"; db_xref "GeneID:115218031"; gbkey "mRNA"; gene "LOC115218031"; ID ""; gene_name "LOC115218031"; transcript_id "XM_029787781.2"; product "dynactin subunit 3, transcript variant X3"; exon_number "3"; model_evidence "Supporting evidence includes similarity to: 1 Protein, and 100% coverage of the annotated genomic feature by RNAseq alignments, including 29 samples with support for all annotated introns";
NC_043008.1	Gnomon	exon	55763231	55763260	.	-	.	gene_id "LOC115218031"; db_xref "GeneID:115218031"; gbkey "mRNA"; gene "LOC115218031"; ID ""; gene_name "LOC115218031"; transcript_id "XM_029787781.2"; product "dynactin subunit 3, transcript variant X3"; exon_number "2"; model_evidence "Supporting evidence includes similarity to: 1 Protein, and 100% coverage of the annotated genomic feature by RNAseq alignments, including 29 samples with support for all annotated introns";
NC_043008.1	Gnomon	exon	55767000	55767136	.	-	.	gene_id "LOC115218031"; db_xref "GeneID:115218031"; gbkey "mRNA"; gene "LOC115218031"; ID ""; gene_name "LOC115218031"; transcript_id "XM_029787781.2"; product "dynactin subunit 3, transcript variant X3"; exon_number "1"; model_evidence "Supporting evidence includes similarity to: 1 Protein, and 100% coverage of the annotated genomic feature by RNAseq alignments, including 29 samples with support for all annotated introns";
NC_043008.1	Gnomon	start_codon	55767096	55767098	.	-	0	gene_id "LOC115218031"; db_xref "GeneID:115218031"; gbkey "CDS"; gene "LOC115218031"; ID ""; gene_name "LOC115218031"; transcript_id "XM_029787781.2"; product "dynactin subunit 3 isoform X3"; protein_id "XP_029643641.1"; exon_number "1";
NC_043008.1	Gnomon	stop_codon	55697014	55697016	.	-	0	gene_id "LOC115218031"; db_xref "GeneID:115218031"; gbkey "CDS"; gene "LOC115218031"; ID ""; gene_name "LOC115218031"; transcript_id "XM_029787781.2"; product "dynactin subunit 3 isoform X3"; protein_id "XP_029643641.1"; exon_number "9";
NC_043008.1	Gnomon	transcript	55695507	55767140	.	-	.	gene_id "LOC115218031"; ID "XM_029787782.2"; gene_name "LOC115218031"; transcript_id "XM_029787782.2";
NC_043008.1	Gnomon	CDS	55697017	55697103	.	-	0	gene_id "LOC115218031"; db_xref "GeneID:115218031"; gbkey "CDS"; gene "LOC115218031"; ID ""; gene_name "LOC115218031"; transcript_id "XM_029787782.2"; product "dynactin subunit 3 isoform X4"; protein_id "XP_029643642.1"; exon_number "9";
NC_043008.1	Gnomon	CDS	55699337	55699396	.	-	0	gene_id "LOC115218031"; db_xref "GeneID:115218031"; gbkey "CDS"; gene "LOC115218031"; ID ""; gene_name "LOC115218031"; transcript_id "XM_029787782.2"; product "dynactin subunit 3 isoform X4"; protein_id "XP_029643642.1"; exon_number "8";
NC_043008.1	Gnomon	CDS	55700326	55700384	.	-	2	gene_id "LOC115218031"; db_xref "GeneID:115218031"; gbkey "CDS"; gene "LOC115218031"; ID ""; gene_name "LOC115218031"; transcript_id "XM_029787782.2"; product "dynactin subunit 3 isoform X4"; protein_id "XP_029643642.1"; exon_number "7";
NC_043008.1	Gnomon	CDS	55714582	55714599	.	-	2	gene_id "LOC115218031"; db_xref "GeneID:115218031"; gbkey "CDS"; gene "LOC115218031"; ID ""; gene_name "LOC115218031"; transcript_id "XM_029787782.2"; product "dynactin subunit 3 isoform X4"; protein_id "XP_029643642.1"; exon_number "6";
NC_043008.1	Gnomon	CDS	55719808	55719891	.	-	2	gene_id "LOC115218031"; db_xref "GeneID:115218031"; gbkey "CDS"; gene "LOC115218031"; ID ""; gene_name "LOC115218031"; transcript_id "XM_029787782.2"; product "dynactin subunit 3 isoform X4"; protein_id "XP_029643642.1"; exon_number "5";
NC_043008.1	Gnomon	CDS	55745468	55745554	.	-	2	gene_id "LOC115218031"; db_xref "GeneID:115218031"; gbkey "CDS"; gene "LOC115218031"; ID ""; gene_name "LOC115218031"; transcript_id "XM_029787782.2"; product "dynactin subunit 3 isoform X4"; protein_id "XP_029643642.1"; exon_number "4";
NC_043008.1	Gnomon	CDS	55747093	55747177	.	-	0	gene_id "LOC115218031"; db_xref "GeneID:115218031"; gbkey "CDS"; gene "LOC115218031"; ID ""; gene_name "LOC115218031"; transcript_id "XM_029787782.2"; product "dynactin subunit 3 isoform X4"; protein_id "XP_029643642.1"; exon_number "3";
NC_043008.1	Gnomon	CDS	55757209	55757229	.	-	0	gene_id "LOC115218031"; db_xref "GeneID:115218031"; gbkey "CDS"; gene "LOC115218031"; ID ""; gene_name "LOC115218031"; transcript_id "XM_029787782.2"; product "dynactin subunit 3 isoform X4"; protein_id "XP_029643642.1"; exon_number "2";
NC_043008.1	Gnomon	CDS	55767000	55767098	.	-	0	gene_id "LOC115218031"; db_xref "GeneID:115218031"; gbkey "CDS"; gene "LOC115218031"; ID ""; gene_name "LOC115218031"; transcript_id "XM_029787782.2"; product "dynactin subunit 3 isoform X4"; protein_id "XP_029643642.1"; exon_number "1";
NC_043008.1	Gnomon	exon	55695507	55697103	.	-	.	gene_id "LOC115218031"; db_xref "GeneID:115218031"; gbkey "mRNA"; gene "LOC115218031"; ID ""; gene_name "LOC115218031"; transcript_id "XM_029787782.2"; product "dynactin subunit 3, transcript variant X4"; exon_number "9"; model_evidence "Supporting evidence includes similarity to: 1 Protein, and 100% coverage of the annotated genomic feature by RNAseq alignments, including 39 samples with support for all annotated introns";
NC_043008.1	Gnomon	exon	55699337	55699396	.	-	.	gene_id "LOC115218031"; db_xref "GeneID:115218031"; gbkey "mRNA"; gene "LOC115218031"; ID ""; gene_name "LOC115218031"; transcript_id "XM_029787782.2"; product "dynactin subunit 3, transcript variant X4"; exon_number "8"; model_evidence "Supporting evidence includes similarity to: 1 Protein, and 100% coverage of the annotated genomic feature by RNAseq alignments, including 39 samples with support for all annotated introns";
NC_043008.1	Gnomon	exon	55700326	55700384	.	-	.	gene_id "LOC115218031"; db_xref "GeneID:115218031"; gbkey "mRNA"; gene "LOC115218031"; ID ""; gene_name "LOC115218031"; transcript_id "XM_029787782.2"; product "dynactin subunit 3, transcript variant X4"; exon_number "7"; model_evidence "Supporting evidence includes similarity to: 1 Protein, and 100% coverage of the annotated genomic feature by RNAseq alignments, including 39 samples with support for all annotated introns";
NC_043008.1	Gnomon	exon	55714582	55714599	.	-	.	gene_id "LOC115218031"; db_xref "GeneID:115218031"; gbkey "mRNA"; gene "LOC115218031"; ID ""; gene_name "LOC115218031"; transcript_id "XM_029787782.2"; product "dynactin subunit 3, transcript variant X4"; exon_number "6"; model_evidence "Supporting evidence includes similarity to: 1 Protein, and 100% coverage of the annotated genomic feature by RNAseq alignments, including 39 samples with support for all annotated introns";
NC_043008.1	Gnomon	exon	55719808	55719891	.	-	.	gene_id "LOC115218031"; db_xref "GeneID:115218031"; gbkey "mRNA"; gene "LOC115218031"; ID ""; gene_name "LOC115218031"; transcript_id "XM_029787782.2"; product "dynactin subunit 3, transcript variant X4"; exon_number "5"; model_evidence "Supporting evidence includes similarity to: 1 Protein, and 100% coverage of the annotated genomic feature by RNAseq alignments, including 39 samples with support for all annotated introns";
NC_043008.1	Gnomon	exon	55745468	55745554	.	-	.	gene_id "LOC115218031"; db_xref "GeneID:115218031"; gbkey "mRNA"; gene "LOC115218031"; ID ""; gene_name "LOC115218031"; transcript_id "XM_029787782.2"; product "dynactin subunit 3, transcript variant X4"; exon_number "4"; model_evidence "Supporting evidence includes similarity to: 1 Protein, and 100% coverage of the annotated genomic feature by RNAseq alignments, including 39 samples with support for all annotated introns";
NC_043008.1	Gnomon	exon	55747093	55747177	.	-	.	gene_id "LOC115218031"; db_xref "GeneID:115218031"; gbkey "mRNA"; gene "LOC115218031"; ID ""; gene_name "LOC115218031"; transcript_id "XM_029787782.2"; product "dynactin subunit 3, transcript variant X4"; exon_number "3"; model_evidence "Supporting evidence includes similarity to: 1 Protein, and 100% coverage of the annotated genomic feature by RNAseq alignments, including 39 samples with support for all annotated introns";
NC_043008.1	Gnomon	exon	55757209	55757229	.	-	.	gene_id "LOC115218031"; db_xref "GeneID:115218031"; gbkey "mRNA"; gene "LOC115218031"; ID ""; gene_name "LOC115218031"; transcript_id "XM_029787782.2"; product "dynactin subunit 3, transcript variant X4"; exon_number "2"; model_evidence "Supporting evidence includes similarity to: 1 Protein, and 100% coverage of the annotated genomic feature by RNAseq alignments, including 39 samples with support for all annotated introns";
NC_043008.1	Gnomon	exon	55767000	55767140	.	-	.	gene_id "LOC115218031"; db_xref "GeneID:115218031"; gbkey "mRNA"; gene "LOC115218031"; ID ""; gene_name "LOC115218031"; transcript_id "XM_029787782.2"; product "dynactin subunit 3, transcript variant X4"; exon_number "1"; model_evidence "Supporting evidence includes similarity to: 1 Protein, and 100% coverage of the annotated genomic feature by RNAseq alignments, including 39 samples with support for all annotated introns";
NC_043008.1	Gnomon	start_codon	55767096	55767098	.	-	0	gene_id "LOC115218031"; db_xref "GeneID:115218031"; gbkey "CDS"; gene "LOC115218031"; ID ""; gene_name "LOC115218031"; transcript_id "XM_029787782.2"; product "dynactin subunit 3 isoform X4"; protein_id "XP_029643642.1"; exon_number "1";
NC_043008.1	Gnomon	stop_codon	55697014	55697016	.	-	0	gene_id "LOC115218031"; db_xref "GeneID:115218031"; gbkey "CDS"; gene "LOC115218031"; ID ""; gene_name "LOC115218031"; transcript_id "XM_029787782.2"; product "dynactin subunit 3 isoform X4"; protein_id "XP_029643642.1"; exon_number "9";
NC_043008.1	Gnomon	transcript	55695507	55767147	.	-	.	gene_id "LOC115218031"; ID "XM_029787783.2"; gene_name "LOC115218031"; transcript_id "XM_029787783.2";
NC_043008.1	Gnomon	CDS	55697017	55697103	.	-	0	gene_id "LOC115218031"; db_xref "GeneID:115218031"; gbkey "CDS"; gene "LOC115218031"; ID ""; gene_name "LOC115218031"; transcript_id "XM_029787783.2"; product "dynactin subunit 3 isoform X5"; protein_id "XP_029643643.1"; exon_number "8";
NC_043008.1	Gnomon	CDS	55699337	55699396	.	-	0	gene_id "LOC115218031"; db_xref "GeneID:115218031"; gbkey "CDS"; gene "LOC115218031"; ID ""; gene_name "LOC115218031"; transcript_id "XM_029787783.2"; product "dynactin subunit 3 isoform X5"; protein_id "XP_029643643.1"; exon_number "7";
NC_043008.1	Gnomon	CDS	55700326	55700384	.	-	2	gene_id "LOC115218031"; db_xref "GeneID:115218031"; gbkey "CDS"; gene "LOC115218031"; ID ""; gene_name "LOC115218031"; transcript_id "XM_029787783.2"; product "dynactin subunit 3 isoform X5"; protein_id "XP_029643643.1"; exon_number "6";
NC_043008.1	Gnomon	CDS	55714582	55714599	.	-	2	gene_id "LOC115218031"; db_xref "GeneID:115218031"; gbkey "CDS"; gene "LOC115218031"; ID ""; gene_name "LOC115218031"; transcript_id "XM_029787783.2"; product "dynactin subunit 3 isoform X5"; protein_id "XP_029643643.1"; exon_number "5";
NC_043008.1	Gnomon	CDS	55719808	55719891	.	-	2	gene_id "LOC115218031"; db_xref "GeneID:115218031"; gbkey "CDS"; gene "LOC115218031"; ID ""; gene_name "LOC115218031"; transcript_id "XM_029787783.2"; product "dynactin subunit 3 isoform X5"; protein_id "XP_029643643.1"; exon_number "4";
NC_043008.1	Gnomon	CDS	55745468	55745554	.	-	2	gene_id "LOC115218031"; db_xref "GeneID:115218031"; gbkey "CDS"; gene "LOC115218031"; ID ""; gene_name "LOC115218031"; transcript_id "XM_029787783.2"; product "dynactin subunit 3 isoform X5"; protein_id "XP_029643643.1"; exon_number "3";
NC_043008.1	Gnomon	CDS	55747093	55747177	.	-	0	gene_id "LOC115218031"; db_xref "GeneID:115218031"; gbkey "CDS"; gene "LOC115218031"; ID ""; gene_name "LOC115218031"; transcript_id "XM_029787783.2"; product "dynactin subunit 3 isoform X5"; protein_id "XP_029643643.1"; exon_number "2";
NC_043008.1	Gnomon	CDS	55767000	55767098	.	-	0	gene_id "LOC115218031"; db_xref "GeneID:115218031"; gbkey "CDS"; gene "LOC115218031"; ID ""; gene_name "LOC115218031"; transcript_id "XM_029787783.2"; product "dynactin subunit 3 isoform X5"; protein_id "XP_029643643.1"; exon_number "1";
NC_043008.1	Gnomon	exon	55695507	55697103	.	-	.	gene_id "LOC115218031"; db_xref "GeneID:115218031"; gbkey "mRNA"; gene "LOC115218031"; ID ""; gene_name "LOC115218031"; transcript_id "XM_029787783.2"; product "dynactin subunit 3, transcript variant X5"; exon_number "8"; model_evidence "Supporting evidence includes similarity to: 1 Protein, and 100% coverage of the annotated genomic feature by RNAseq alignments, including 35 samples with support for all annotated introns";
NC_043008.1	Gnomon	exon	55699337	55699396	.	-	.	gene_id "LOC115218031"; db_xref "GeneID:115218031"; gbkey "mRNA"; gene "LOC115218031"; ID ""; gene_name "LOC115218031"; transcript_id "XM_029787783.2"; product "dynactin subunit 3, transcript variant X5"; exon_number "7"; model_evidence "Supporting evidence includes similarity to: 1 Protein, and 100% coverage of the annotated genomic feature by RNAseq alignments, including 35 samples with support for all annotated introns";
NC_043008.1	Gnomon	exon	55700326	55700384	.	-	.	gene_id "LOC115218031"; db_xref "GeneID:115218031"; gbkey "mRNA"; gene "LOC115218031"; ID ""; gene_name "LOC115218031"; transcript_id "XM_029787783.2"; product "dynactin subunit 3, transcript variant X5"; exon_number "6"; model_evidence "Supporting evidence includes similarity to: 1 Protein, and 100% coverage of the annotated genomic feature by RNAseq alignments, including 35 samples with support for all annotated introns";
NC_043008.1	Gnomon	exon	55714582	55714599	.	-	.	gene_id "LOC115218031"; db_xref "GeneID:115218031"; gbkey "mRNA"; gene "LOC115218031"; ID ""; gene_name "LOC115218031"; transcript_id "XM_029787783.2"; product "dynactin subunit 3, transcript variant X5"; exon_number "5"; model_evidence "Supporting evidence includes similarity to: 1 Protein, and 100% coverage of the annotated genomic feature by RNAseq alignments, including 35 samples with support for all annotated introns";
NC_043008.1	Gnomon	exon	55719808	55719891	.	-	.	gene_id "LOC115218031"; db_xref "GeneID:115218031"; gbkey "mRNA"; gene "LOC115218031"; ID ""; gene_name "LOC115218031"; transcript_id "XM_029787783.2"; product "dynactin subunit 3, transcript variant X5"; exon_number "4"; model_evidence "Supporting evidence includes similarity to: 1 Protein, and 100% coverage of the annotated genomic feature by RNAseq alignments, including 35 samples with support for all annotated introns";
NC_043008.1	Gnomon	exon	55745468	55745554	.	-	.	gene_id "LOC115218031"; db_xref "GeneID:115218031"; gbkey "mRNA"; gene "LOC115218031"; ID ""; gene_name "LOC115218031"; transcript_id "XM_029787783.2"; product "dynactin subunit 3, transcript variant X5"; exon_number "3"; model_evidence "Supporting evidence includes similarity to: 1 Protein, and 100% coverage of the annotated genomic feature by RNAseq alignments, including 35 samples with support for all annotated introns";
NC_043008.1	Gnomon	exon	55747093	55747177	.	-	.	gene_id "LOC115218031"; db_xref "GeneID:115218031"; gbkey "mRNA"; gene "LOC115218031"; ID ""; gene_name "LOC115218031"; transcript_id "XM_029787783.2"; product "dynactin subunit 3, transcript variant X5"; exon_number "2"; model_evidence "Supporting evidence includes similarity to: 1 Protein, and 100% coverage of the annotated genomic feature by RNAseq alignments, including 35 samples with support for all annotated introns";
NC_043008.1	Gnomon	exon	55767000	55767147	.	-	.	gene_id "LOC115218031"; db_xref "GeneID:115218031"; gbkey "mRNA"; gene "LOC115218031"; ID ""; gene_name "LOC115218031"; transcript_id "XM_029787783.2"; product "dynactin subunit 3, transcript variant X5"; exon_number "1"; model_evidence "Supporting evidence includes similarity to: 1 Protein, and 100% coverage of the annotated genomic feature by RNAseq alignments, including 35 samples with support for all annotated introns";
NC_043008.1	Gnomon	start_codon	55767096	55767098	.	-	0	gene_id "LOC115218031"; db_xref "GeneID:115218031"; gbkey "CDS"; gene "LOC115218031"; ID ""; gene_name "LOC115218031"; transcript_id "XM_029787783.2"; product "dynactin subunit 3 isoform X5"; protein_id "XP_029643643.1"; exon_number "1";
NC_043008.1	Gnomon	stop_codon	55697014	55697016	.	-	0	gene_id "LOC115218031"; db_xref "GeneID:115218031"; gbkey "CDS"; gene "LOC115218031"; ID ""; gene_name "LOC115218031"; transcript_id "XM_029787783.2"; product "dynactin subunit 3 isoform X5"; protein_id "XP_029643643.1"; exon_number "8";
NC_043008.1	Gnomon	transcript	55695507	55767136	.	-	.	gene_id "LOC115218031"; ID "XM_036507994.1"; gene_name "LOC115218031"; transcript_id "XM_036507994.1";
NC_043008.1	Gnomon	CDS	55697017	55697103	.	-	0	gene_id "LOC115218031"; db_xref "GeneID:115218031"; gbkey "CDS"; gene "LOC115218031"; ID ""; gene_name "LOC115218031"; transcript_id "XM_036507994.1"; product "dynactin subunit 3 isoform X1"; protein_id "XP_036363887.1"; exon_number "10";
NC_043008.1	Gnomon	CDS	55699337	55699396	.	-	0	gene_id "LOC115218031"; db_xref "GeneID:115218031"; gbkey "CDS"; gene "LOC115218031"; ID ""; gene_name "LOC115218031"; transcript_id "XM_036507994.1"; product "dynactin subunit 3 isoform X1"; protein_id "XP_036363887.1"; exon_number "9";
NC_043008.1	Gnomon	CDS	55700326	55700384	.	-	2	gene_id "LOC115218031"; db_xref "GeneID:115218031"; gbkey "CDS"; gene "LOC115218031"; ID ""; gene_name "LOC115218031"; transcript_id "XM_036507994.1"; product "dynactin subunit 3 isoform X1"; protein_id "XP_036363887.1"; exon_number "8";
NC_043008.1	Gnomon	CDS	55714582	55714599	.	-	2	gene_id "LOC115218031"; db_xref "GeneID:115218031"; gbkey "CDS"; gene "LOC115218031"; ID ""; gene_name "LOC115218031"; transcript_id "XM_036507994.1"; product "dynactin subunit 3 isoform X1"; protein_id "XP_036363887.1"; exon_number "7";
NC_043008.1	Gnomon	CDS	55719808	55719891	.	-	2	gene_id "LOC115218031"; db_xref "GeneID:115218031"; gbkey "CDS"; gene "LOC115218031"; ID ""; gene_name "LOC115218031"; transcript_id "XM_036507994.1"; product "dynactin subunit 3 isoform X1"; protein_id "XP_036363887.1"; exon_number "6";
NC_043008.1	Gnomon	CDS	55745468	55745554	.	-	2	gene_id "LOC115218031"; db_xref "GeneID:115218031"; gbkey "CDS"; gene "LOC115218031"; ID ""; gene_name "LOC115218031"; transcript_id "XM_036507994.1"; product "dynactin subunit 3 isoform X1"; protein_id "XP_036363887.1"; exon_number "5";
NC_043008.1	Gnomon	CDS	55747093	55747177	.	-	0	gene_id "LOC115218031"; db_xref "GeneID:115218031"; gbkey "CDS"; gene "LOC115218031"; ID ""; gene_name "LOC115218031"; transcript_id "XM_036507994.1"; product "dynactin subunit 3 isoform X1"; protein_id "XP_036363887.1"; exon_number "4";
NC_043008.1	Gnomon	CDS	55757209	55757229	.	-	0	gene_id "LOC115218031"; db_xref "GeneID:115218031"; gbkey "CDS"; gene "LOC115218031"; ID ""; gene_name "LOC115218031"; transcript_id "XM_036507994.1"; product "dynactin subunit 3 isoform X1"; protein_id "XP_036363887.1"; exon_number "3";
NC_043008.1	Gnomon	CDS	55763231	55763260	.	-	0	gene_id "LOC115218031"; db_xref "GeneID:115218031"; gbkey "CDS"; gene "LOC115218031"; ID ""; gene_name "LOC115218031"; transcript_id "XM_036507994.1"; product "dynactin subunit 3 isoform X1"; protein_id "XP_036363887.1"; exon_number "2";
NC_043008.1	Gnomon	CDS	55767000	55767098	.	-	0	gene_id "LOC115218031"; db_xref "GeneID:115218031"; gbkey "CDS"; gene "LOC115218031"; ID ""; gene_name "LOC115218031"; transcript_id "XM_036507994.1"; product "dynactin subunit 3 isoform X1"; protein_id "XP_036363887.1"; exon_number "1";
NC_043008.1	Gnomon	exon	55695507	55697103	.	-	.	gene_id "LOC115218031"; db_xref "GeneID:115218031"; gbkey "mRNA"; gene "LOC115218031"; ID ""; gene_name "LOC115218031"; transcript_id "XM_036507994.1"; product "dynactin subunit 3, transcript variant X1"; exon_number "10"; model_evidence "Supporting evidence includes similarity to: 1 Protein, and 100% coverage of the annotated genomic feature by RNAseq alignments, including 35 samples with support for all annotated introns";
NC_043008.1	Gnomon	exon	55699337	55699396	.	-	.	gene_id "LOC115218031"; db_xref "GeneID:115218031"; gbkey "mRNA"; gene "LOC115218031"; ID ""; gene_name "LOC115218031"; transcript_id "XM_036507994.1"; product "dynactin subunit 3, transcript variant X1"; exon_number "9"; model_evidence "Supporting evidence includes similarity to: 1 Protein, and 100% coverage of the annotated genomic feature by RNAseq alignments, including 35 samples with support for all annotated introns";
NC_043008.1	Gnomon	exon	55700326	55700384	.	-	.	gene_id "LOC115218031"; db_xref "GeneID:115218031"; gbkey "mRNA"; gene "LOC115218031"; ID ""; gene_name "LOC115218031"; transcript_id "XM_036507994.1"; product "dynactin subunit 3, transcript variant X1"; exon_number "8"; model_evidence "Supporting evidence includes similarity to: 1 Protein, and 100% coverage of the annotated genomic feature by RNAseq alignments, including 35 samples with support for all annotated introns";
NC_043008.1	Gnomon	exon	55714582	55714599	.	-	.	gene_id "LOC115218031"; db_xref "GeneID:115218031"; gbkey "mRNA"; gene "LOC115218031"; ID ""; gene_name "LOC115218031"; transcript_id "XM_036507994.1"; product "dynactin subunit 3, transcript variant X1"; exon_number "7"; model_evidence "Supporting evidence includes similarity to: 1 Protein, and 100% coverage of the annotated genomic feature by RNAseq alignments, including 35 samples with support for all annotated introns";
NC_043008.1	Gnomon	exon	55719808	55719891	.	-	.	gene_id "LOC115218031"; db_xref "GeneID:115218031"; gbkey "mRNA"; gene "LOC115218031"; ID ""; gene_name "LOC115218031"; transcript_id "XM_036507994.1"; product "dynactin subunit 3, transcript variant X1"; exon_number "6"; model_evidence "Supporting evidence includes similarity to: 1 Protein, and 100% coverage of the annotated genomic feature by RNAseq alignments, including 35 samples with support for all annotated introns";
NC_043008.1	Gnomon	exon	55745468	55745554	.	-	.	gene_id "LOC115218031"; db_xref "GeneID:115218031"; gbkey "mRNA"; gene "LOC115218031"; ID ""; gene_name "LOC115218031"; transcript_id "XM_036507994.1"; product "dynactin subunit 3, transcript variant X1"; exon_number "5"; model_evidence "Supporting evidence includes similarity to: 1 Protein, and 100% coverage of the annotated genomic feature by RNAseq alignments, including 35 samples with support for all annotated introns";
NC_043008.1	Gnomon	exon	55747093	55747177	.	-	.	gene_id "LOC115218031"; db_xref "GeneID:115218031"; gbkey "mRNA"; gene "LOC115218031"; ID ""; gene_name "LOC115218031"; transcript_id "XM_036507994.1"; product "dynactin subunit 3, transcript variant X1"; exon_number "4"; model_evidence "Supporting evidence includes similarity to: 1 Protein, and 100% coverage of the annotated genomic feature by RNAseq alignments, including 35 samples with support for all annotated introns";
NC_043008.1	Gnomon	exon	55757209	55757229	.	-	.	gene_id "LOC115218031"; db_xref "GeneID:115218031"; gbkey "mRNA"; gene "LOC115218031"; ID ""; gene_name "LOC115218031"; transcript_id "XM_036507994.1"; product "dynactin subunit 3, transcript variant X1"; exon_number "3"; model_evidence "Supporting evidence includes similarity to: 1 Protein, and 100% coverage of the annotated genomic feature by RNAseq alignments, including 35 samples with support for all annotated introns";
NC_043008.1	Gnomon	exon	55763231	55763260	.	-	.	gene_id "LOC115218031"; db_xref "GeneID:115218031"; gbkey "mRNA"; gene "LOC115218031"; ID ""; gene_name "LOC115218031"; transcript_id "XM_036507994.1"; product "dynactin subunit 3, transcript variant X1"; exon_number "2"; model_evidence "Supporting evidence includes similarity to: 1 Protein, and 100% coverage of the annotated genomic feature by RNAseq alignments, including 35 samples with support for all annotated introns";
NC_043008.1	Gnomon	exon	55767000	55767136	.	-	.	gene_id "LOC115218031"; db_xref "GeneID:115218031"; gbkey "mRNA"; gene "LOC115218031"; ID ""; gene_name "LOC115218031"; transcript_id "XM_036507994.1"; product "dynactin subunit 3, transcript variant X1"; exon_number "1"; model_evidence "Supporting evidence includes similarity to: 1 Protein, and 100% coverage of the annotated genomic feature by RNAseq alignments, including 35 samples with support for all annotated introns";
NC_043008.1	Gnomon	start_codon	55767096	55767098	.	-	0	gene_id "LOC115218031"; db_xref "GeneID:115218031"; gbkey "CDS"; gene "LOC115218031"; ID ""; gene_name "LOC115218031"; transcript_id "XM_036507994.1"; product "dynactin subunit 3 isoform X1"; protein_id "XP_036363887.1"; exon_number "1";
NC_043008.1	Gnomon	stop_codon	55697014	55697016	.	-	0	gene_id "LOC115218031"; db_xref "GeneID:115218031"; gbkey "CDS"; gene "LOC115218031"; ID ""; gene_name "LOC115218031"; transcript_id "XM_036507994.1"; product "dynactin subunit 3 isoform X1"; protein_id "XP_036363887.1"; exon_number "10";
NC_043008.1	Gnomon	transcript	55695507	55767135	.	-	.	gene_id "LOC115218031"; ID "XM_036507995.1"; gene_name "LOC115218031"; transcript_id "XM_036507995.1";
NC_043008.1	Gnomon	CDS	55697017	55697103	.	-	0	gene_id "LOC115218031"; db_xref "GeneID:115218031"; gbkey "CDS"; gene "LOC115218031"; ID ""; gene_name "LOC115218031"; transcript_id "XM_036507995.1"; product "dynactin subunit 3 isoform X2"; protein_id "XP_036363888.1"; exon_number "9";
NC_043008.1	Gnomon	CDS	55699337	55699396	.	-	0	gene_id "LOC115218031"; db_xref "GeneID:115218031"; gbkey "CDS"; gene "LOC115218031"; ID ""; gene_name "LOC115218031"; transcript_id "XM_036507995.1"; product "dynactin subunit 3 isoform X2"; protein_id "XP_036363888.1"; exon_number "8";
NC_043008.1	Gnomon	CDS	55700326	55700384	.	-	2	gene_id "LOC115218031"; db_xref "GeneID:115218031"; gbkey "CDS"; gene "LOC115218031"; ID ""; gene_name "LOC115218031"; transcript_id "XM_036507995.1"; product "dynactin subunit 3 isoform X2"; protein_id "XP_036363888.1"; exon_number "7";
NC_043008.1	Gnomon	CDS	55719808	55719891	.	-	2	gene_id "LOC115218031"; db_xref "GeneID:115218031"; gbkey "CDS"; gene "LOC115218031"; ID ""; gene_name "LOC115218031"; transcript_id "XM_036507995.1"; product "dynactin subunit 3 isoform X2"; protein_id "XP_036363888.1"; exon_number "6";
NC_043008.1	Gnomon	CDS	55745468	55745554	.	-	2	gene_id "LOC115218031"; db_xref "GeneID:115218031"; gbkey "CDS"; gene "LOC115218031"; ID ""; gene_name "LOC115218031"; transcript_id "XM_036507995.1"; product "dynactin subunit 3 isoform X2"; protein_id "XP_036363888.1"; exon_number "5";
NC_043008.1	Gnomon	CDS	55747093	55747177	.	-	0	gene_id "LOC115218031"; db_xref "GeneID:115218031"; gbkey "CDS"; gene "LOC115218031"; ID ""; gene_name "LOC115218031"; transcript_id "XM_036507995.1"; product "dynactin subunit 3 isoform X2"; protein_id "XP_036363888.1"; exon_number "4";
NC_043008.1	Gnomon	CDS	55757209	55757229	.	-	0	gene_id "LOC115218031"; db_xref "GeneID:115218031"; gbkey "CDS"; gene "LOC115218031"; ID ""; gene_name "LOC115218031"; transcript_id "XM_036507995.1"; product "dynactin subunit 3 isoform X2"; protein_id "XP_036363888.1"; exon_number "3";
NC_043008.1	Gnomon	CDS	55763231	55763260	.	-	0	gene_id "LOC115218031"; db_xref "GeneID:115218031"; gbkey "CDS"; gene "LOC115218031"; ID ""; gene_name "LOC115218031"; transcript_id "XM_036507995.1"; product "dynactin subunit 3 isoform X2"; protein_id "XP_036363888.1"; exon_number "2";
NC_043008.1	Gnomon	CDS	55767000	55767098	.	-	0	gene_id "LOC115218031"; db_xref "GeneID:115218031"; gbkey "CDS"; gene "LOC115218031"; ID ""; gene_name "LOC115218031"; transcript_id "XM_036507995.1"; product "dynactin subunit 3 isoform X2"; protein_id "XP_036363888.1"; exon_number "1";
NC_043008.1	Gnomon	exon	55695507	55697103	.	-	.	gene_id "LOC115218031"; db_xref "GeneID:115218031"; gbkey "mRNA"; gene "LOC115218031"; ID ""; gene_name "LOC115218031"; transcript_id "XM_036507995.1"; product "dynactin subunit 3, transcript variant X2"; exon_number "9"; model_evidence "Supporting evidence includes similarity to: 1 Protein, and 100% coverage of the annotated genomic feature by RNAseq alignments, including 39 samples with support for all annotated introns";
NC_043008.1	Gnomon	exon	55699337	55699396	.	-	.	gene_id "LOC115218031"; db_xref "GeneID:115218031"; gbkey "mRNA"; gene "LOC115218031"; ID ""; gene_name "LOC115218031"; transcript_id "XM_036507995.1"; product "dynactin subunit 3, transcript variant X2"; exon_number "8"; model_evidence "Supporting evidence includes similarity to: 1 Protein, and 100% coverage of the annotated genomic feature by RNAseq alignments, including 39 samples with support for all annotated introns";
NC_043008.1	Gnomon	exon	55700326	55700384	.	-	.	gene_id "LOC115218031"; db_xref "GeneID:115218031"; gbkey "mRNA"; gene "LOC115218031"; ID ""; gene_name "LOC115218031"; transcript_id "XM_036507995.1"; product "dynactin subunit 3, transcript variant X2"; exon_number "7"; model_evidence "Supporting evidence includes similarity to: 1 Protein, and 100% coverage of the annotated genomic feature by RNAseq alignments, including 39 samples with support for all annotated introns";
NC_043008.1	Gnomon	exon	55719808	55719891	.	-	.	gene_id "LOC115218031"; db_xref "GeneID:115218031"; gbkey "mRNA"; gene "LOC115218031"; ID ""; gene_name "LOC115218031"; transcript_id "XM_036507995.1"; product "dynactin subunit 3, transcript variant X2"; exon_number "6"; model_evidence "Supporting evidence includes similarity to: 1 Protein, and 100% coverage of the annotated genomic feature by RNAseq alignments, including 39 samples with support for all annotated introns";
NC_043008.1	Gnomon	exon	55745468	55745554	.	-	.	gene_id "LOC115218031"; db_xref "GeneID:115218031"; gbkey "mRNA"; gene "LOC115218031"; ID ""; gene_name "LOC115218031"; transcript_id "XM_036507995.1"; product "dynactin subunit 3, transcript variant X2"; exon_number "5"; model_evidence "Supporting evidence includes similarity to: 1 Protein, and 100% coverage of the annotated genomic feature by RNAseq alignments, including 39 samples with support for all annotated introns";
NC_043008.1	Gnomon	exon	55747093	55747177	.	-	.	gene_id "LOC115218031"; db_xref "GeneID:115218031"; gbkey "mRNA"; gene "LOC115218031"; ID ""; gene_name "LOC115218031"; transcript_id "XM_036507995.1"; product "dynactin subunit 3, transcript variant X2"; exon_number "4"; model_evidence "Supporting evidence includes similarity to: 1 Protein, and 100% coverage of the annotated genomic feature by RNAseq alignments, including 39 samples with support for all annotated introns";
NC_043008.1	Gnomon	exon	55757209	55757229	.	-	.	gene_id "LOC115218031"; db_xref "GeneID:115218031"; gbkey "mRNA"; gene "LOC115218031"; ID ""; gene_name "LOC115218031"; transcript_id "XM_036507995.1"; product "dynactin subunit 3, transcript variant X2"; exon_number "3"; model_evidence "Supporting evidence includes similarity to: 1 Protein, and 100% coverage of the annotated genomic feature by RNAseq alignments, including 39 samples with support for all annotated introns";
NC_043008.1	Gnomon	exon	55763231	55763260	.	-	.	gene_id "LOC115218031"; db_xref "GeneID:115218031"; gbkey "mRNA"; gene "LOC115218031"; ID ""; gene_name "LOC115218031"; transcript_id "XM_036507995.1"; product "dynactin subunit 3, transcript variant X2"; exon_number "2"; model_evidence "Supporting evidence includes similarity to: 1 Protein, and 100% coverage of the annotated genomic feature by RNAseq alignments, including 39 samples with support for all annotated introns";
NC_043008.1	Gnomon	exon	55767000	55767135	.	-	.	gene_id "LOC115218031"; db_xref "GeneID:115218031"; gbkey "mRNA"; gene "LOC115218031"; ID ""; gene_name "LOC115218031"; transcript_id "XM_036507995.1"; product "dynactin subunit 3, transcript variant X2"; exon_number "1"; model_evidence "Supporting evidence includes similarity to: 1 Protein, and 100% coverage of the annotated genomic feature by RNAseq alignments, including 39 samples with support for all annotated introns";
NC_043008.1	Gnomon	start_codon	55767096	55767098	.	-	0	gene_id "LOC115218031"; db_xref "GeneID:115218031"; gbkey "CDS"; gene "LOC115218031"; ID ""; gene_name "LOC115218031"; transcript_id "XM_036507995.1"; product "dynactin subunit 3 isoform X2"; protein_id "XP_036363888.1"; exon_number "1";
NC_043008.1	Gnomon	stop_codon	55697014	55697016	.	-	0	gene_id "LOC115218031"; db_xref "GeneID:115218031"; gbkey "CDS"; gene "LOC115218031"; ID ""; gene_name "LOC115218031"; transcript_id "XM_036507995.1"; product "dynactin subunit 3 isoform X2"; protein_id "XP_036363888.1"; exon_number "9";
NC_043008.1	Gnomon	gene	67269639	67301724	.	-	.	gene_id "LOC115218034"; db_xref "GeneID:115218034"; gbkey "Gene"; gene "LOC115218034"; gene_biotype "protein_coding"; ID ""; gene_name "LOC115218034";
NC_043008.1	Gnomon~Covext	transcript	67269639	67300979	.	-	.	gene_id "LOC115218034"; ID "XM_029787784.2"; gene_name "LOC115218034"; transcript_id "Covext~XM_029787784.2";
NC_043008.1	Covext	exon	67270315	67270494	.	-	.	gene_id "LOC115218034"; db_xref "GeneID:115218034"; gbkey "mRNA"; gene "LOC115218034"; ID ""; gene_name "LOC115218034"; transcript_id "Covext~XM_029787784.2"; product "programmed cell death protein 7"; exon_number "9"; model_evidence "Supporting evidence includes similarity to: 100% coverage of the annotated genomic feature by RNAseq alignments, including 44 samples with support for all annotated introns";
NC_043008.1	Covext	exon	67271330	67271417	.	-	.	gene_id "LOC115218034"; db_xref "GeneID:115218034"; gbkey "mRNA"; gene "LOC115218034"; ID ""; gene_name "LOC115218034"; transcript_id "Covext~XM_029787784.2"; product "programmed cell death protein 7"; exon_number "8"; model_evidence "Supporting evidence includes similarity to: 100% coverage of the annotated genomic feature by RNAseq alignments, including 44 samples with support for all annotated introns";
NC_043008.1	Covext	exon	67275611	67275731	.	-	.	gene_id "LOC115218034"; db_xref "GeneID:115218034"; gbkey "mRNA"; gene "LOC115218034"; ID ""; gene_name "LOC115218034"; transcript_id "Covext~XM_029787784.2"; product "programmed cell death protein 7"; exon_number "7"; model_evidence "Supporting evidence includes similarity to: 100% coverage of the annotated genomic feature by RNAseq alignments, including 44 samples with support for all annotated introns";
NC_043008.1	Covext	exon	67277454	67277566	.	-	.	gene_id "LOC115218034"; db_xref "GeneID:115218034"; gbkey "mRNA"; gene "LOC115218034"; ID ""; gene_name "LOC115218034"; transcript_id "Covext~XM_029787784.2"; product "programmed cell death protein 7"; exon_number "6"; model_evidence "Supporting evidence includes similarity to: 100% coverage of the annotated genomic feature by RNAseq alignments, including 44 samples with support for all annotated introns";
NC_043008.1	Covext	exon	67278485	67278623	.	-	.	gene_id "LOC115218034"; db_xref "GeneID:115218034"; gbkey "mRNA"; gene "LOC115218034"; ID ""; gene_name "LOC115218034"; transcript_id "Covext~XM_029787784.2"; product "programmed cell death protein 7"; exon_number "5"; model_evidence "Supporting evidence includes similarity to: 100% coverage of the annotated genomic feature by RNAseq alignments, including 44 samples with support for all annotated introns";
NC_043008.1	Covext	exon	67279836	67279967	.	-	.	gene_id "LOC115218034"; db_xref "GeneID:115218034"; gbkey "mRNA"; gene "LOC115218034"; ID ""; gene_name "LOC115218034"; transcript_id "Covext~XM_029787784.2"; product "programmed cell death protein 7"; exon_number "4"; model_evidence "Supporting evidence includes similarity to: 100% coverage of the annotated genomic feature by RNAseq alignments, including 44 samples with support for all annotated introns";
NC_043008.1	Covext	exon	67295260	67295349	.	-	.	gene_id "LOC115218034"; db_xref "GeneID:115218034"; gbkey "mRNA"; gene "LOC115218034"; ID ""; gene_name "LOC115218034"; transcript_id "Covext~XM_029787784.2"; product "programmed cell death protein 7"; exon_number "3"; model_evidence "Supporting evidence includes similarity to: 100% coverage of the annotated genomic feature by RNAseq alignments, including 44 samples with support for all annotated introns";
NC_043008.1	Covext	exon	67296847	67296990	.	-	.	gene_id "LOC115218034"; db_xref "GeneID:115218034"; gbkey "mRNA"; gene "LOC115218034"; ID ""; gene_name "LOC115218034"; transcript_id "Covext~XM_029787784.2"; product "programmed cell death protein 7"; exon_number "2"; model_evidence "Supporting evidence includes similarity to: 100% coverage of the annotated genomic feature by RNAseq alignments, including 44 samples with support for all annotated introns";
NC_043008.1	Covext	exon	67299470	67300979	.	-	.	gene_id "LOC115218034"; db_xref "GeneID:115218034"; gbkey "mRNA"; gene "LOC115218034"; ID ""; gene_name "LOC115218034"; transcript_id "Covext~XM_029787784.2"; product "programmed cell death protein 7"; exon_number "1"; model_evidence "Supporting evidence includes similarity to: 100% coverage of the annotated genomic feature by RNAseq alignments, including 44 samples with support for all annotated introns";
NC_043008.1	Covext	exon	67269639	67270494	.	-	.	gene_id "LOC115218034"; db_xref "GeneID:115218034"; gbkey "mRNA"; gene "LOC115218034"; ID ""; gene_name "LOC115218034"; transcript_id "Covext~XM_029787784.2"; product "programmed cell death protein 7"; exon_number "9"; model_evidence "Supporting evidence includes similarity to: 100% coverage of the annotated genomic feature by RNAseq alignments, including 44 samples with support for all annotated introns"; three_prime_ext "676";
NC_043008.1	PBRI	transcript	67275675	67301724	.	-	.	gene_id "LOC115218034"; ID ""; gene_name "LOC115218034"; transcript_id "G38771.3"; uniq_trans_id "G38771.3";
NC_043008.1	PBRI	exon	67275675	67275731	.	-	.	gene_id "LOC115218034"; ID ""; gene_name "LOC115218034"; transcript_id "G38771.3"; exon_number "7"; uniq_trans_id "G38771.3";
NC_043008.1	PBRI	exon	67277454	67277566	.	-	.	gene_id "LOC115218034"; ID ""; gene_name "LOC115218034"; transcript_id "G38771.3"; exon_number "6"; uniq_trans_id "G38771.3";
NC_043008.1	PBRI	exon	67278485	67278623	.	-	.	gene_id "LOC115218034"; ID ""; gene_name "LOC115218034"; transcript_id "G38771.3"; exon_number "5"; uniq_trans_id "G38771.3";
NC_043008.1	PBRI	exon	67279836	67279967	.	-	.	gene_id "LOC115218034"; ID ""; gene_name "LOC115218034"; transcript_id "G38771.3"; exon_number "4"; uniq_trans_id "G38771.3";
NC_043008.1	PBRI	exon	67295260	67295349	.	-	.	gene_id "LOC115218034"; ID ""; gene_name "LOC115218034"; transcript_id "G38771.3"; exon_number "3"; uniq_trans_id "G38771.3";
NC_043008.1	PBRI	exon	67296847	67296990	.	-	.	gene_id "LOC115218034"; ID ""; gene_name "LOC115218034"; transcript_id "G38771.3"; exon_number "2"; uniq_trans_id "G38771.3";
NC_043008.1	PBRI	exon	67299470	67301724	.	-	.	gene_id "LOC115218034"; ID ""; gene_name "LOC115218034"; transcript_id "G38771.3"; exon_number "1"; uniq_trans_id "G38771.3";
NC_043008.1	Gnomon	transcript	67270315	67300979	.	-	.	gene_id "LOC115218034"; ID "XM_029787784.2"; gene_name "LOC115218034"; transcript_id "XM_029787784.2";
NC_043008.1	Gnomon	CDS	67270377	67270494	.	-	1	gene_id "LOC115218034"; db_xref "GeneID:115218034"; gbkey "CDS"; gene "LOC115218034"; ID ""; gene_name "LOC115218034"; transcript_id "XM_029787784.2"; product "programmed cell death protein 7"; protein_id "XP_029643644.1"; exon_number "9";
NC_043008.1	Gnomon	CDS	67271330	67271417	.	-	2	gene_id "LOC115218034"; db_xref "GeneID:115218034"; gbkey "CDS"; gene "LOC115218034"; ID ""; gene_name "LOC115218034"; transcript_id "XM_029787784.2"; product "programmed cell death protein 7"; protein_id "XP_029643644.1"; exon_number "8";
NC_043008.1	Gnomon	CDS	67275611	67275731	.	-	0	gene_id "LOC115218034"; db_xref "GeneID:115218034"; gbkey "CDS"; gene "LOC115218034"; ID ""; gene_name "LOC115218034"; transcript_id "XM_029787784.2"; product "programmed cell death protein 7"; protein_id "XP_029643644.1"; exon_number "7";
NC_043008.1	Gnomon	CDS	67277454	67277566	.	-	2	gene_id "LOC115218034"; db_xref "GeneID:115218034"; gbkey "CDS"; gene "LOC115218034"; ID ""; gene_name "LOC115218034"; transcript_id "XM_029787784.2"; product "programmed cell death protein 7"; protein_id "XP_029643644.1"; exon_number "6";
NC_043008.1	Gnomon	CDS	67278485	67278623	.	-	0	gene_id "LOC115218034"; db_xref "GeneID:115218034"; gbkey "CDS"; gene "LOC115218034"; ID ""; gene_name "LOC115218034"; transcript_id "XM_029787784.2"; product "programmed cell death protein 7"; protein_id "XP_029643644.1"; exon_number "5";
NC_043008.1	Gnomon	CDS	67279836	67279967	.	-	0	gene_id "LOC115218034"; db_xref "GeneID:115218034"; gbkey "CDS"; gene "LOC115218034"; ID ""; gene_name "LOC115218034"; transcript_id "XM_029787784.2"; product "programmed cell death protein 7"; protein_id "XP_029643644.1"; exon_number "4";
NC_043008.1	Gnomon	CDS	67295260	67295349	.	-	0	gene_id "LOC115218034"; db_xref "GeneID:115218034"; gbkey "CDS"; gene "LOC115218034"; ID ""; gene_name "LOC115218034"; transcript_id "XM_029787784.2"; product "programmed cell death protein 7"; protein_id "XP_029643644.1"; exon_number "3";
NC_043008.1	Gnomon	CDS	67296847	67296990	.	-	0	gene_id "LOC115218034"; db_xref "GeneID:115218034"; gbkey "CDS"; gene "LOC115218034"; ID ""; gene_name "LOC115218034"; transcript_id "XM_029787784.2"; product "programmed cell death protein 7"; protein_id "XP_029643644.1"; exon_number "2";
NC_043008.1	Gnomon	CDS	67299470	67300729	.	-	0	gene_id "LOC115218034"; db_xref "GeneID:115218034"; gbkey "CDS"; gene "LOC115218034"; ID ""; gene_name "LOC115218034"; transcript_id "XM_029787784.2"; product "programmed cell death protein 7"; protein_id "XP_029643644.1"; exon_number "1";
NC_043008.1	Gnomon	exon	67270315	67270494	.	-	.	gene_id "LOC115218034"; db_xref "GeneID:115218034"; gbkey "mRNA"; gene "LOC115218034"; ID ""; gene_name "LOC115218034"; transcript_id "XM_029787784.2"; product "programmed cell death protein 7"; exon_number "9"; model_evidence "Supporting evidence includes similarity to: 100% coverage of the annotated genomic feature by RNAseq alignments, including 44 samples with support for all annotated introns";
NC_043008.1	Gnomon	exon	67271330	67271417	.	-	.	gene_id "LOC115218034"; db_xref "GeneID:115218034"; gbkey "mRNA"; gene "LOC115218034"; ID ""; gene_name "LOC115218034"; transcript_id "XM_029787784.2"; product "programmed cell death protein 7"; exon_number "8"; model_evidence "Supporting evidence includes similarity to: 100% coverage of the annotated genomic feature by RNAseq alignments, including 44 samples with support for all annotated introns";
NC_043008.1	Gnomon	exon	67275611	67275731	.	-	.	gene_id "LOC115218034"; db_xref "GeneID:115218034"; gbkey "mRNA"; gene "LOC115218034"; ID ""; gene_name "LOC115218034"; transcript_id "XM_029787784.2"; product "programmed cell death protein 7"; exon_number "7"; model_evidence "Supporting evidence includes similarity to: 100% coverage of the annotated genomic feature by RNAseq alignments, including 44 samples with support for all annotated introns";
NC_043008.1	Gnomon	exon	67277454	67277566	.	-	.	gene_id "LOC115218034"; db_xref "GeneID:115218034"; gbkey "mRNA"; gene "LOC115218034"; ID ""; gene_name "LOC115218034"; transcript_id "XM_029787784.2"; product "programmed cell death protein 7"; exon_number "6"; model_evidence "Supporting evidence includes similarity to: 100% coverage of the annotated genomic feature by RNAseq alignments, including 44 samples with support for all annotated introns";
NC_043008.1	Gnomon	exon	67278485	67278623	.	-	.	gene_id "LOC115218034"; db_xref "GeneID:115218034"; gbkey "mRNA"; gene "LOC115218034"; ID ""; gene_name "LOC115218034"; transcript_id "XM_029787784.2"; product "programmed cell death protein 7"; exon_number "5"; model_evidence "Supporting evidence includes similarity to: 100% coverage of the annotated genomic feature by RNAseq alignments, including 44 samples with support for all annotated introns";
NC_043008.1	Gnomon	exon	67279836	67279967	.	-	.	gene_id "LOC115218034"; db_xref "GeneID:115218034"; gbkey "mRNA"; gene "LOC115218034"; ID ""; gene_name "LOC115218034"; transcript_id "XM_029787784.2"; product "programmed cell death protein 7"; exon_number "4"; model_evidence "Supporting evidence includes similarity to: 100% coverage of the annotated genomic feature by RNAseq alignments, including 44 samples with support for all annotated introns";
NC_043008.1	Gnomon	exon	67295260	67295349	.	-	.	gene_id "LOC115218034"; db_xref "GeneID:115218034"; gbkey "mRNA"; gene "LOC115218034"; ID ""; gene_name "LOC115218034"; transcript_id "XM_029787784.2"; product "programmed cell death protein 7"; exon_number "3"; model_evidence "Supporting evidence includes similarity to: 100% coverage of the annotated genomic feature by RNAseq alignments, including 44 samples with support for all annotated introns";
NC_043008.1	Gnomon	exon	67296847	67296990	.	-	.	gene_id "LOC115218034"; db_xref "GeneID:115218034"; gbkey "mRNA"; gene "LOC115218034"; ID ""; gene_name "LOC115218034"; transcript_id "XM_029787784.2"; product "programmed cell death protein 7"; exon_number "2"; model_evidence "Supporting evidence includes similarity to: 100% coverage of the annotated genomic feature by RNAseq alignments, including 44 samples with support for all annotated introns";
NC_043008.1	Gnomon	exon	67299470	67300979	.	-	.	gene_id "LOC115218034"; db_xref "GeneID:115218034"; gbkey "mRNA"; gene "LOC115218034"; ID ""; gene_name "LOC115218034"; transcript_id "XM_029787784.2"; product "programmed cell death protein 7"; exon_number "1"; model_evidence "Supporting evidence includes similarity to: 100% coverage of the annotated genomic feature by RNAseq alignments, including 44 samples with support for all annotated introns";
NC_043008.1	Gnomon	start_codon	67300727	67300729	.	-	0	gene_id "LOC115218034"; db_xref "GeneID:115218034"; gbkey "CDS"; gene "LOC115218034"; ID ""; gene_name "LOC115218034"; transcript_id "XM_029787784.2"; product "programmed cell death protein 7"; protein_id "XP_029643644.1"; exon_number "1";
NC_043008.1	Gnomon	stop_codon	67270374	67270376	.	-	0	gene_id "LOC115218034"; db_xref "GeneID:115218034"; gbkey "CDS"; gene "LOC115218034"; ID ""; gene_name "LOC115218034"; transcript_id "XM_029787784.2"; product "programmed cell death protein 7"; protein_id "XP_029643644.1"; exon_number "9";
NC_043008.1	Gnomon	gene	9319926	9324402	.	+	.	gene_id "LOC115218035"; db_xref "GeneID:115218035"; gbkey "Gene"; gene "LOC115218035"; gene_biotype "protein_coding"; ID ""; gene_name "LOC115218035";
NC_043008.1	Gnomon~FLAMseq	transcript	9319926	9324402	.	+	.	gene_id "LOC115218035"; ID "XM_029787785.2"; gene_name "LOC115218035"; transcript_id "FLAMseq_ext~XM_029787785.2"; three_prime_ext "770";
NC_043008.1	Gnomon~FLAMseq	exon	9319926	9320209	.	+	.	gene_id "LOC115218035"; db_xref "GeneID:115218035"; gbkey "mRNA"; gene "LOC115218035"; ID ""; gene_name "LOC115218035"; transcript_id "FLAMseq_ext~XM_029787785.2"; product "uncharacterized LOC115218035"; exon_number "1"; model_evidence "Supporting evidence includes similarity to: 2 Proteins, and 100% coverage of the annotated genomic feature by RNAseq alignments, including 46 samples with support for all annotated introns";
NC_043008.1	Gnomon~FLAMseq	exon	9322401	9323632	.	+	.	gene_id "LOC115218035"; db_xref "GeneID:115218035"; gbkey "mRNA"; gene "LOC115218035"; ID ""; gene_name "LOC115218035"; transcript_id "FLAMseq_ext~XM_029787785.2"; product "uncharacterized LOC115218035"; exon_number "2"; model_evidence "Supporting evidence includes similarity to: 2 Proteins, and 100% coverage of the annotated genomic feature by RNAseq alignments, including 46 samples with support for all annotated introns";
NC_043008.1	Gnomon~FLAMseq	exon	9322401	9324402	.	+	.	gene_id "LOC115218035"; db_xref "GeneID:115218035"; gbkey "mRNA"; gene "LOC115218035"; ID ""; gene_name "LOC115218035"; transcript_id "FLAMseq_ext~XM_029787785.2"; product ""; exon_number "2"; model_evidence "Supporting evidence includes similarity to: 2 Proteins, and 100% coverage of the annotated genomic feature by RNAseq alignments"; three_prime_ext "770";
NC_043008.1	Gnomon	transcript	9319926	9323632	.	+	.	gene_id "LOC115218035"; ID "XM_029787785.2"; gene_name "LOC115218035"; transcript_id "XM_029787785.2";
NC_043008.1	Gnomon	CDS	9319959	9320209	.	+	0	gene_id "LOC115218035"; db_xref "GeneID:115218035"; gbkey "CDS"; gene "LOC115218035"; ID ""; gene_name "LOC115218035"; transcript_id "XM_029787785.2"; product "uncharacterized protein LOC115218035"; protein_id "XP_029643645.1"; exon_number "1";
NC_043008.1	Gnomon	CDS	9322401	9323499	.	+	1	gene_id "LOC115218035"; db_xref "GeneID:115218035"; gbkey "CDS"; gene "LOC115218035"; ID ""; gene_name "LOC115218035"; transcript_id "XM_029787785.2"; product "uncharacterized protein LOC115218035"; protein_id "XP_029643645.1"; exon_number "2";
NC_043008.1	Gnomon	exon	9319926	9320209	.	+	.	gene_id "LOC115218035"; db_xref "GeneID:115218035"; gbkey "mRNA"; gene "LOC115218035"; ID ""; gene_name "LOC115218035"; transcript_id "XM_029787785.2"; product "uncharacterized LOC115218035"; exon_number "1"; model_evidence "Supporting evidence includes similarity to: 2 Proteins, and 100% coverage of the annotated genomic feature by RNAseq alignments, including 46 samples with support for all annotated introns";
NC_043008.1	Gnomon	exon	9322401	9323632	.	+	.	gene_id "LOC115218035"; db_xref "GeneID:115218035"; gbkey "mRNA"; gene "LOC115218035"; ID ""; gene_name "LOC115218035"; transcript_id "XM_029787785.2"; product "uncharacterized LOC115218035"; exon_number "2"; model_evidence "Supporting evidence includes similarity to: 2 Proteins, and 100% coverage of the annotated genomic feature by RNAseq alignments, including 46 samples with support for all annotated introns";
NC_043008.1	Gnomon	start_codon	9319959	9319961	.	+	0	gene_id "LOC115218035"; db_xref "GeneID:115218035"; gbkey "CDS"; gene "LOC115218035"; ID ""; gene_name "LOC115218035"; transcript_id "XM_029787785.2"; product "uncharacterized protein LOC115218035"; protein_id "XP_029643645.1"; exon_number "1";
NC_043008.1	Gnomon	stop_codon	9323500	9323502	.	+	0	gene_id "LOC115218035"; db_xref "GeneID:115218035"; gbkey "CDS"; gene "LOC115218035"; ID ""; gene_name "LOC115218035"; transcript_id "XM_029787785.2"; product "uncharacterized protein LOC115218035"; protein_id "XP_029643645.1"; exon_number "2";
NC_043008.1	Gnomon	gene	33543827	33570677	.	-	.	gene_id "LOC115218036"; db_xref "GeneID:115218036"; gbkey "Gene"; gene "LOC115218036"; gene_biotype "protein_coding"; ID ""; gene_name "LOC115218036";
NC_043008.1	PBRI~FLAMseq	transcript	33543827	33568864	.	-	.	gene_id "LOC115218036"; ID ""; gene_name "LOC115218036"; transcript_id "FLAMseq_ext~G38043.6"; uniq_trans_id "G38043.6"; three_prime_ext "1084";
NC_043008.1	PBRI~FLAMseq	exon	33544911	33545027	.	-	.	gene_id "LOC115218036"; ID ""; gene_name "LOC115218036"; transcript_id "FLAMseq_ext~G38043.6"; exon_number "5"; uniq_trans_id "G38043.6";
NC_043008.1	PBRI~FLAMseq	exon	33547498	33547663	.	-	.	gene_id "LOC115218036"; ID ""; gene_name "LOC115218036"; transcript_id "FLAMseq_ext~G38043.6"; exon_number "4"; uniq_trans_id "G38043.6";
NC_043008.1	PBRI~FLAMseq	exon	33547781	33547885	.	-	.	gene_id "LOC115218036"; ID ""; gene_name "LOC115218036"; transcript_id "FLAMseq_ext~G38043.6"; exon_number "3"; uniq_trans_id "G38043.6";
NC_043008.1	PBRI~FLAMseq	exon	33551085	33551218	.	-	.	gene_id "LOC115218036"; ID ""; gene_name "LOC115218036"; transcript_id "FLAMseq_ext~G38043.6"; exon_number "2"; uniq_trans_id "G38043.6";
NC_043008.1	PBRI~FLAMseq	exon	33568325	33568864	.	-	.	gene_id "LOC115218036"; ID ""; gene_name "LOC115218036"; transcript_id "FLAMseq_ext~G38043.6"; exon_number "1"; uniq_trans_id "G38043.6";
NC_043008.1	PBRI~FLAMseq	exon	33543827	33545027	.	-	.	gene_id "LOC115218036"; ID ""; gene_name "LOC115218036"; transcript_id "FLAMseq_ext~G38043.6"; exon_number "5"; uniq_trans_id "G38043.6"; three_prime_ext "1084";
NC_043008.1	PBRI	transcript	33545085	33570677	.	-	.	gene_id "LOC115218036"; ID ""; gene_name "LOC115218036"; transcript_id "G38043.12"; uniq_trans_id "G38043.12";
NC_043008.1	PBRI	exon	33545085	33547663	.	-	.	gene_id "LOC115218036"; ID ""; gene_name "LOC115218036"; transcript_id "G38043.12"; exon_number "4"; uniq_trans_id "G38043.12";
NC_043008.1	PBRI	exon	33547781	33547885	.	-	.	gene_id "LOC115218036"; ID ""; gene_name "LOC115218036"; transcript_id "G38043.12"; exon_number "3"; uniq_trans_id "G38043.12";
NC_043008.1	PBRI	exon	33551085	33551218	.	-	.	gene_id "LOC115218036"; ID ""; gene_name "LOC115218036"; transcript_id "G38043.12"; exon_number "2"; uniq_trans_id "G38043.12";
NC_043008.1	PBRI	exon	33570495	33570677	.	-	.	gene_id "LOC115218036"; ID ""; gene_name "LOC115218036"; transcript_id "G38043.12"; exon_number "1"; uniq_trans_id "G38043.12";
NC_043008.1	PBRI	transcript	33544911	33568864	.	-	.	gene_id "LOC115218036"; ID ""; gene_name "LOC115218036"; transcript_id "G38043.6"; uniq_trans_id "G38043.6";
NC_043008.1	PBRI	exon	33544911	33545027	.	-	.	gene_id "LOC115218036"; ID ""; gene_name "LOC115218036"; transcript_id "G38043.6"; exon_number "5"; uniq_trans_id "G38043.6";
NC_043008.1	PBRI	exon	33547498	33547663	.	-	.	gene_id "LOC115218036"; ID ""; gene_name "LOC115218036"; transcript_id "G38043.6"; exon_number "4"; uniq_trans_id "G38043.6";
NC_043008.1	PBRI	exon	33547781	33547885	.	-	.	gene_id "LOC115218036"; ID ""; gene_name "LOC115218036"; transcript_id "G38043.6"; exon_number "3"; uniq_trans_id "G38043.6";
NC_043008.1	PBRI	exon	33551085	33551218	.	-	.	gene_id "LOC115218036"; ID ""; gene_name "LOC115218036"; transcript_id "G38043.6"; exon_number "2"; uniq_trans_id "G38043.6";
NC_043008.1	PBRI	exon	33568325	33568864	.	-	.	gene_id "LOC115218036"; ID ""; gene_name "LOC115218036"; transcript_id "G38043.6"; exon_number "1"; uniq_trans_id "G38043.6";
NC_043008.1	Gnomon	transcript	33544912	33570677	.	-	.	gene_id "LOC115218036"; ID "XM_029787786.2"; gene_name "LOC115218036"; transcript_id "XM_029787786.2";
NC_043008.1	Gnomon	CDS	33547520	33547663	.	-	0	gene_id "LOC115218036"; db_xref "GeneID:115218036"; gbkey "CDS"; gene "LOC115218036"; ID ""; gene_name "LOC115218036"; transcript_id "XM_029787786.2"; product "cytochrome c oxidase subunit 5A, mitochondrial"; protein_id "XP_029643646.1"; exon_number "4";
NC_043008.1	Gnomon	CDS	33547781	33547885	.	-	0	gene_id "LOC115218036"; db_xref "GeneID:115218036"; gbkey "CDS"; gene "LOC115218036"; ID ""; gene_name "LOC115218036"; transcript_id "XM_029787786.2"; product "cytochrome c oxidase subunit 5A, mitochondrial"; protein_id "XP_029643646.1"; exon_number "3";
NC_043008.1	Gnomon	CDS	33551085	33551218	.	-	2	gene_id "LOC115218036"; db_xref "GeneID:115218036"; gbkey "CDS"; gene "LOC115218036"; ID ""; gene_name "LOC115218036"; transcript_id "XM_029787786.2"; product "cytochrome c oxidase subunit 5A, mitochondrial"; protein_id "XP_029643646.1"; exon_number "2";
NC_043008.1	Gnomon	CDS	33570495	33570582	.	-	0	gene_id "LOC115218036"; db_xref "GeneID:115218036"; gbkey "CDS"; gene "LOC115218036"; ID ""; gene_name "LOC115218036"; transcript_id "XM_029787786.2"; product "cytochrome c oxidase subunit 5A, mitochondrial"; protein_id "XP_029643646.1"; exon_number "1";
NC_043008.1	Gnomon	exon	33544912	33545027	.	-	.	gene_id "LOC115218036"; db_xref "GeneID:115218036"; gbkey "mRNA"; gene "LOC115218036"; ID ""; gene_name "LOC115218036"; transcript_id "XM_029787786.2"; product "cytochrome c oxidase subunit 5A, mitochondrial"; exon_number "5"; model_evidence "Supporting evidence includes similarity to: 14 Proteins, and 100% coverage of the annotated genomic feature by RNAseq alignments, including 46 samples with support for all annotated introns";
NC_043008.1	Gnomon	exon	33547498	33547663	.	-	.	gene_id "LOC115218036"; db_xref "GeneID:115218036"; gbkey "mRNA"; gene "LOC115218036"; ID ""; gene_name "LOC115218036"; transcript_id "XM_029787786.2"; product "cytochrome c oxidase subunit 5A, mitochondrial"; exon_number "4"; model_evidence "Supporting evidence includes similarity to: 14 Proteins, and 100% coverage of the annotated genomic feature by RNAseq alignments, including 46 samples with support for all annotated introns";
NC_043008.1	Gnomon	exon	33547781	33547885	.	-	.	gene_id "LOC115218036"; db_xref "GeneID:115218036"; gbkey "mRNA"; gene "LOC115218036"; ID ""; gene_name "LOC115218036"; transcript_id "XM_029787786.2"; product "cytochrome c oxidase subunit 5A, mitochondrial"; exon_number "3"; model_evidence "Supporting evidence includes similarity to: 14 Proteins, and 100% coverage of the annotated genomic feature by RNAseq alignments, including 46 samples with support for all annotated introns";
NC_043008.1	Gnomon	exon	33551085	33551218	.	-	.	gene_id "LOC115218036"; db_xref "GeneID:115218036"; gbkey "mRNA"; gene "LOC115218036"; ID ""; gene_name "LOC115218036"; transcript_id "XM_029787786.2"; product "cytochrome c oxidase subunit 5A, mitochondrial"; exon_number "2"; model_evidence "Supporting evidence includes similarity to: 14 Proteins, and 100% coverage of the annotated genomic feature by RNAseq alignments, including 46 samples with support for all annotated introns";
NC_043008.1	Gnomon	exon	33570495	33570677	.	-	.	gene_id "LOC115218036"; db_xref "GeneID:115218036"; gbkey "mRNA"; gene "LOC115218036"; ID ""; gene_name "LOC115218036"; transcript_id "XM_029787786.2"; product "cytochrome c oxidase subunit 5A, mitochondrial"; exon_number "1"; model_evidence "Supporting evidence includes similarity to: 14 Proteins, and 100% coverage of the annotated genomic feature by RNAseq alignments, including 46 samples with support for all annotated introns";
NC_043008.1	Gnomon	start_codon	33570580	33570582	.	-	0	gene_id "LOC115218036"; db_xref "GeneID:115218036"; gbkey "CDS"; gene "LOC115218036"; ID ""; gene_name "LOC115218036"; transcript_id "XM_029787786.2"; product "cytochrome c oxidase subunit 5A, mitochondrial"; protein_id "XP_029643646.1"; exon_number "1";
NC_043008.1	Gnomon	stop_codon	33547517	33547519	.	-	0	gene_id "LOC115218036"; db_xref "GeneID:115218036"; gbkey "CDS"; gene "LOC115218036"; ID ""; gene_name "LOC115218036"; transcript_id "XM_029787786.2"; product "cytochrome c oxidase subunit 5A, mitochondrial"; protein_id "XP_029643646.1"; exon_number "4";
NC_043008.1	Gnomon	gene	52525547	52563688	.	+	.	gene_id "LOC115218037"; db_xref "GeneID:115218037"; gbkey "Gene"; gene "LOC115218037"; gene_biotype "protein_coding"; ID ""; gene_name "LOC115218037";
NC_043008.1	Gnomon~FLAMseq	transcript	52525547	52563688	.	+	.	gene_id "LOC115218037"; ID "XM_029787788.2"; gene_name "LOC115218037"; transcript_id "FLAMseq_ext~XM_029787788.2"; three_prime_ext "3024";
NC_043008.1	Gnomon~FLAMseq	exon	52525547	52525780	.	+	.	gene_id "LOC115218037"; db_xref "GeneID:115218037"; gbkey "mRNA"; gene "LOC115218037"; ID ""; gene_name "LOC115218037"; transcript_id "FLAMseq_ext~XM_029787788.2"; product "arrestin domain-containing protein 17"; exon_number "1"; model_evidence "Supporting evidence includes similarity to: 5 Proteins, and 100% coverage of the annotated genomic feature by RNAseq alignments, including 41 samples with support for all annotated introns";
NC_043008.1	Gnomon~FLAMseq	exon	52549618	52549764	.	+	.	gene_id "LOC115218037"; db_xref "GeneID:115218037"; gbkey "mRNA"; gene "LOC115218037"; ID ""; gene_name "LOC115218037"; transcript_id "FLAMseq_ext~XM_029787788.2"; product "arrestin domain-containing protein 17"; exon_number "2"; model_evidence "Supporting evidence includes similarity to: 5 Proteins, and 100% coverage of the annotated genomic feature by RNAseq alignments, including 41 samples with support for all annotated introns";
NC_043008.1	Gnomon~FLAMseq	exon	52550809	52551035	.	+	.	gene_id "LOC115218037"; db_xref "GeneID:115218037"; gbkey "mRNA"; gene "LOC115218037"; ID ""; gene_name "LOC115218037"; transcript_id "FLAMseq_ext~XM_029787788.2"; product "arrestin domain-containing protein 17"; exon_number "3"; model_evidence "Supporting evidence includes similarity to: 5 Proteins, and 100% coverage of the annotated genomic feature by RNAseq alignments, including 41 samples with support for all annotated introns";
NC_043008.1	Gnomon~FLAMseq	exon	52552370	52552552	.	+	.	gene_id "LOC115218037"; db_xref "GeneID:115218037"; gbkey "mRNA"; gene "LOC115218037"; ID ""; gene_name "LOC115218037"; transcript_id "FLAMseq_ext~XM_029787788.2"; product "arrestin domain-containing protein 17"; exon_number "4"; model_evidence "Supporting evidence includes similarity to: 5 Proteins, and 100% coverage of the annotated genomic feature by RNAseq alignments, including 41 samples with support for all annotated introns";
NC_043008.1	Gnomon~FLAMseq	exon	52554967	52555149	.	+	.	gene_id "LOC115218037"; db_xref "GeneID:115218037"; gbkey "mRNA"; gene "LOC115218037"; ID ""; gene_name "LOC115218037"; transcript_id "FLAMseq_ext~XM_029787788.2"; product "arrestin domain-containing protein 17"; exon_number "5"; model_evidence "Supporting evidence includes similarity to: 5 Proteins, and 100% coverage of the annotated genomic feature by RNAseq alignments, including 41 samples with support for all annotated introns";
NC_043008.1	Gnomon~FLAMseq	exon	52557342	52557558	.	+	.	gene_id "LOC115218037"; db_xref "GeneID:115218037"; gbkey "mRNA"; gene "LOC115218037"; ID ""; gene_name "LOC115218037"; transcript_id "FLAMseq_ext~XM_029787788.2"; product "arrestin domain-containing protein 17"; exon_number "6"; model_evidence "Supporting evidence includes similarity to: 5 Proteins, and 100% coverage of the annotated genomic feature by RNAseq alignments, including 41 samples with support for all annotated introns";
NC_043008.1	Gnomon~FLAMseq	exon	52559346	52560664	.	+	.	gene_id "LOC115218037"; db_xref "GeneID:115218037"; gbkey "mRNA"; gene "LOC115218037"; ID ""; gene_name "LOC115218037"; transcript_id "FLAMseq_ext~XM_029787788.2"; product "arrestin domain-containing protein 17"; exon_number "7"; model_evidence "Supporting evidence includes similarity to: 5 Proteins, and 100% coverage of the annotated genomic feature by RNAseq alignments, including 41 samples with support for all annotated introns";
NC_043008.1	Gnomon~FLAMseq	exon	52559346	52563688	.	+	.	gene_id "LOC115218037"; db_xref "GeneID:115218037"; gbkey "mRNA"; gene "LOC115218037"; ID ""; gene_name "LOC115218037"; transcript_id "FLAMseq_ext~XM_029787788.2"; product ""; exon_number "7"; model_evidence "Supporting evidence includes similarity to: 5 Proteins, and 100% coverage of the annotated genomic feature by RNAseq alignments"; three_prime_ext "3024";
NC_043008.1	Gnomon	transcript	52525547	52560664	.	+	.	gene_id "LOC115218037"; ID "XM_029787788.2"; gene_name "LOC115218037"; transcript_id "XM_029787788.2";
NC_043008.1	Gnomon	CDS	52525663	52525780	.	+	0	gene_id "LOC115218037"; db_xref "GeneID:115218037"; gbkey "CDS"; gene "LOC115218037"; ID ""; gene_name "LOC115218037"; transcript_id "XM_029787788.2"; product "arrestin domain-containing protein 17"; protein_id "XP_029643648.1"; exon_number "1";
NC_043008.1	Gnomon	CDS	52549618	52549764	.	+	2	gene_id "LOC115218037"; db_xref "GeneID:115218037"; gbkey "CDS"; gene "LOC115218037"; ID ""; gene_name "LOC115218037"; transcript_id "XM_029787788.2"; product "arrestin domain-containing protein 17"; protein_id "XP_029643648.1"; exon_number "2";
NC_043008.1	Gnomon	CDS	52550809	52551035	.	+	2	gene_id "LOC115218037"; db_xref "GeneID:115218037"; gbkey "CDS"; gene "LOC115218037"; ID ""; gene_name "LOC115218037"; transcript_id "XM_029787788.2"; product "arrestin domain-containing protein 17"; protein_id "XP_029643648.1"; exon_number "3";
NC_043008.1	Gnomon	CDS	52552370	52552552	.	+	0	gene_id "LOC115218037"; db_xref "GeneID:115218037"; gbkey "CDS"; gene "LOC115218037"; ID ""; gene_name "LOC115218037"; transcript_id "XM_029787788.2"; product "arrestin domain-containing protein 17"; protein_id "XP_029643648.1"; exon_number "4";
NC_043008.1	Gnomon	CDS	52554967	52555149	.	+	0	gene_id "LOC115218037"; db_xref "GeneID:115218037"; gbkey "CDS"; gene "LOC115218037"; ID ""; gene_name "LOC115218037"; transcript_id "XM_029787788.2"; product "arrestin domain-containing protein 17"; protein_id "XP_029643648.1"; exon_number "5";
NC_043008.1	Gnomon	CDS	52557342	52557558	.	+	0	gene_id "LOC115218037"; db_xref "GeneID:115218037"; gbkey "CDS"; gene "LOC115218037"; ID ""; gene_name "LOC115218037"; transcript_id "XM_029787788.2"; product "arrestin domain-containing protein 17"; protein_id "XP_029643648.1"; exon_number "6";
NC_043008.1	Gnomon	CDS	52559346	52559512	.	+	2	gene_id "LOC115218037"; db_xref "GeneID:115218037"; gbkey "CDS"; gene "LOC115218037"; ID ""; gene_name "LOC115218037"; transcript_id "XM_029787788.2"; product "arrestin domain-containing protein 17"; protein_id "XP_029643648.1"; exon_number "7";
NC_043008.1	Gnomon	exon	52525547	52525780	.	+	.	gene_id "LOC115218037"; db_xref "GeneID:115218037"; gbkey "mRNA"; gene "LOC115218037"; ID ""; gene_name "LOC115218037"; transcript_id "XM_029787788.2"; product "arrestin domain-containing protein 17"; exon_number "1"; model_evidence "Supporting evidence includes similarity to: 5 Proteins, and 100% coverage of the annotated genomic feature by RNAseq alignments, including 41 samples with support for all annotated introns";
NC_043008.1	Gnomon	exon	52549618	52549764	.	+	.	gene_id "LOC115218037"; db_xref "GeneID:115218037"; gbkey "mRNA"; gene "LOC115218037"; ID ""; gene_name "LOC115218037"; transcript_id "XM_029787788.2"; product "arrestin domain-containing protein 17"; exon_number "2"; model_evidence "Supporting evidence includes similarity to: 5 Proteins, and 100% coverage of the annotated genomic feature by RNAseq alignments, including 41 samples with support for all annotated introns";
NC_043008.1	Gnomon	exon	52550809	52551035	.	+	.	gene_id "LOC115218037"; db_xref "GeneID:115218037"; gbkey "mRNA"; gene "LOC115218037"; ID ""; gene_name "LOC115218037"; transcript_id "XM_029787788.2"; product "arrestin domain-containing protein 17"; exon_number "3"; model_evidence "Supporting evidence includes similarity to: 5 Proteins, and 100% coverage of the annotated genomic feature by RNAseq alignments, including 41 samples with support for all annotated introns";
NC_043008.1	Gnomon	exon	52552370	52552552	.	+	.	gene_id "LOC115218037"; db_xref "GeneID:115218037"; gbkey "mRNA"; gene "LOC115218037"; ID ""; gene_name "LOC115218037"; transcript_id "XM_029787788.2"; product "arrestin domain-containing protein 17"; exon_number "4"; model_evidence "Supporting evidence includes similarity to: 5 Proteins, and 100% coverage of the annotated genomic feature by RNAseq alignments, including 41 samples with support for all annotated introns";
NC_043008.1	Gnomon	exon	52554967	52555149	.	+	.	gene_id "LOC115218037"; db_xref "GeneID:115218037"; gbkey "mRNA"; gene "LOC115218037"; ID ""; gene_name "LOC115218037"; transcript_id "XM_029787788.2"; product "arrestin domain-containing protein 17"; exon_number "5"; model_evidence "Supporting evidence includes similarity to: 5 Proteins, and 100% coverage of the annotated genomic feature by RNAseq alignments, including 41 samples with support for all annotated introns";
NC_043008.1	Gnomon	exon	52557342	52557558	.	+	.	gene_id "LOC115218037"; db_xref "GeneID:115218037"; gbkey "mRNA"; gene "LOC115218037"; ID ""; gene_name "LOC115218037"; transcript_id "XM_029787788.2"; product "arrestin domain-containing protein 17"; exon_number "6"; model_evidence "Supporting evidence includes similarity to: 5 Proteins, and 100% coverage of the annotated genomic feature by RNAseq alignments, including 41 samples with support for all annotated introns";
NC_043008.1	Gnomon	exon	52559346	52560664	.	+	.	gene_id "LOC115218037"; db_xref "GeneID:115218037"; gbkey "mRNA"; gene "LOC115218037"; ID ""; gene_name "LOC115218037"; transcript_id "XM_029787788.2"; product "arrestin domain-containing protein 17"; exon_number "7"; model_evidence "Supporting evidence includes similarity to: 5 Proteins, and 100% coverage of the annotated genomic feature by RNAseq alignments, including 41 samples with support for all annotated introns";
NC_043008.1	Gnomon	start_codon	52525663	52525665	.	+	0	gene_id "LOC115218037"; db_xref "GeneID:115218037"; gbkey "CDS"; gene "LOC115218037"; ID ""; gene_name "LOC115218037"; transcript_id "XM_029787788.2"; product "arrestin domain-containing protein 17"; protein_id "XP_029643648.1"; exon_number "1";
NC_043008.1	Gnomon	stop_codon	52559513	52559515	.	+	0	gene_id "LOC115218037"; db_xref "GeneID:115218037"; gbkey "CDS"; gene "LOC115218037"; ID ""; gene_name "LOC115218037"; transcript_id "XM_029787788.2"; product "arrestin domain-containing protein 17"; protein_id "XP_029643648.1"; exon_number "7";
NC_043008.1	Gnomon	gene	45107560	45151112	.	-	.	gene_id "LOC115218038"; db_xref "GeneID:115218038"; gbkey "Gene"; gene "LOC115218038"; gene_biotype "protein_coding"; ID ""; gene_name "LOC115218038";
NC_043008.1	PBRI~FLAMseq	transcript	45107560	45151069	.	-	.	gene_id "LOC115218038"; ID ""; gene_name "LOC115218038"; transcript_id "FLAMseq_ext~G38246.1"; uniq_trans_id "G38246.1"; three_prime_ext "6";
NC_043008.1	PBRI~FLAMseq	exon	45107566	45108214	.	-	.	gene_id "LOC115218038"; ID ""; gene_name "LOC115218038"; transcript_id "FLAMseq_ext~G38246.1"; exon_number "15"; uniq_trans_id "G38246.1";
NC_043008.1	PBRI~FLAMseq	exon	45109661	45109870	.	-	.	gene_id "LOC115218038"; ID ""; gene_name "LOC115218038"; transcript_id "FLAMseq_ext~G38246.1"; exon_number "14"; uniq_trans_id "G38246.1";
NC_043008.1	PBRI~FLAMseq	exon	45113083	45113189	.	-	.	gene_id "LOC115218038"; ID ""; gene_name "LOC115218038"; transcript_id "FLAMseq_ext~G38246.1"; exon_number "13"; uniq_trans_id "G38246.1";
NC_043008.1	PBRI~FLAMseq	exon	45113829	45113928	.	-	.	gene_id "LOC115218038"; ID ""; gene_name "LOC115218038"; transcript_id "FLAMseq_ext~G38246.1"; exon_number "12"; uniq_trans_id "G38246.1";
NC_043008.1	PBRI~FLAMseq	exon	45114739	45114867	.	-	.	gene_id "LOC115218038"; ID ""; gene_name "LOC115218038"; transcript_id "FLAMseq_ext~G38246.1"; exon_number "11"; uniq_trans_id "G38246.1";
NC_043008.1	PBRI~FLAMseq	exon	45116157	45116269	.	-	.	gene_id "LOC115218038"; ID ""; gene_name "LOC115218038"; transcript_id "FLAMseq_ext~G38246.1"; exon_number "10"; uniq_trans_id "G38246.1";
NC_043008.1	PBRI~FLAMseq	exon	45118982	45119106	.	-	.	gene_id "LOC115218038"; ID ""; gene_name "LOC115218038"; transcript_id "FLAMseq_ext~G38246.1"; exon_number "9"; uniq_trans_id "G38246.1";
NC_043008.1	PBRI~FLAMseq	exon	45120781	45120884	.	-	.	gene_id "LOC115218038"; ID ""; gene_name "LOC115218038"; transcript_id "FLAMseq_ext~G38246.1"; exon_number "8"; uniq_trans_id "G38246.1";
NC_043008.1	PBRI~FLAMseq	exon	45122274	45122408	.	-	.	gene_id "LOC115218038"; ID ""; gene_name "LOC115218038"; transcript_id "FLAMseq_ext~G38246.1"; exon_number "7"; uniq_trans_id "G38246.1";
NC_043008.1	PBRI~FLAMseq	exon	45124345	45124483	.	-	.	gene_id "LOC115218038"; ID ""; gene_name "LOC115218038"; transcript_id "FLAMseq_ext~G38246.1"; exon_number "6"; uniq_trans_id "G38246.1";
NC_043008.1	PBRI~FLAMseq	exon	45128027	45128196	.	-	.	gene_id "LOC115218038"; ID ""; gene_name "LOC115218038"; transcript_id "FLAMseq_ext~G38246.1"; exon_number "5"; uniq_trans_id "G38246.1";
NC_043008.1	PBRI~FLAMseq	exon	45131571	45131698	.	-	.	gene_id "LOC115218038"; ID ""; gene_name "LOC115218038"; transcript_id "FLAMseq_ext~G38246.1"; exon_number "4"; uniq_trans_id "G38246.1";
NC_043008.1	PBRI~FLAMseq	exon	45133248	45133379	.	-	.	gene_id "LOC115218038"; ID ""; gene_name "LOC115218038"; transcript_id "FLAMseq_ext~G38246.1"; exon_number "3"; uniq_trans_id "G38246.1";
NC_043008.1	PBRI~FLAMseq	exon	45136479	45136692	.	-	.	gene_id "LOC115218038"; ID ""; gene_name "LOC115218038"; transcript_id "FLAMseq_ext~G38246.1"; exon_number "2"; uniq_trans_id "G38246.1";
NC_043008.1	PBRI~FLAMseq	exon	45151017	45151069	.	-	.	gene_id "LOC115218038"; ID ""; gene_name "LOC115218038"; transcript_id "FLAMseq_ext~G38246.1"; exon_number "1"; uniq_trans_id "G38246.1";
NC_043008.1	PBRI~FLAMseq	exon	45107560	45108214	.	-	.	gene_id "LOC115218038"; ID ""; gene_name "LOC115218038"; transcript_id "FLAMseq_ext~G38246.1"; exon_number "15"; uniq_trans_id "G38246.1"; three_prime_ext "6";
NC_043008.1	PBRI	transcript	45107566	45151069	.	-	.	gene_id "LOC115218038"; ID ""; gene_name "LOC115218038"; transcript_id "G38246.1"; uniq_trans_id "G38246.1";
NC_043008.1	PBRI	exon	45107566	45108214	.	-	.	gene_id "LOC115218038"; ID ""; gene_name "LOC115218038"; transcript_id "G38246.1"; exon_number "15"; uniq_trans_id "G38246.1";
NC_043008.1	PBRI	exon	45109661	45109870	.	-	.	gene_id "LOC115218038"; ID ""; gene_name "LOC115218038"; transcript_id "G38246.1"; exon_number "14"; uniq_trans_id "G38246.1";
NC_043008.1	PBRI	exon	45113083	45113189	.	-	.	gene_id "LOC115218038"; ID ""; gene_name "LOC115218038"; transcript_id "G38246.1"; exon_number "13"; uniq_trans_id "G38246.1";
NC_043008.1	PBRI	exon	45113829	45113928	.	-	.	gene_id "LOC115218038"; ID ""; gene_name "LOC115218038"; transcript_id "G38246.1"; exon_number "12"; uniq_trans_id "G38246.1";
NC_043008.1	PBRI	exon	45114739	45114867	.	-	.	gene_id "LOC115218038"; ID ""; gene_name "LOC115218038"; transcript_id "G38246.1"; exon_number "11"; uniq_trans_id "G38246.1";
NC_043008.1	PBRI	exon	45116157	45116269	.	-	.	gene_id "LOC115218038"; ID ""; gene_name "LOC115218038"; transcript_id "G38246.1"; exon_number "10"; uniq_trans_id "G38246.1";
NC_043008.1	PBRI	exon	45118982	45119106	.	-	.	gene_id "LOC115218038"; ID ""; gene_name "LOC115218038"; transcript_id "G38246.1"; exon_number "9"; uniq_trans_id "G38246.1";
NC_043008.1	PBRI	exon	45120781	45120884	.	-	.	gene_id "LOC115218038"; ID ""; gene_name "LOC115218038"; transcript_id "G38246.1"; exon_number "8"; uniq_trans_id "G38246.1";
NC_043008.1	PBRI	exon	45122274	45122408	.	-	.	gene_id "LOC115218038"; ID ""; gene_name "LOC115218038"; transcript_id "G38246.1"; exon_number "7"; uniq_trans_id "G38246.1";
NC_043008.1	PBRI	exon	45124345	45124483	.	-	.	gene_id "LOC115218038"; ID ""; gene_name "LOC115218038"; transcript_id "G38246.1"; exon_number "6"; uniq_trans_id "G38246.1";
NC_043008.1	PBRI	exon	45128027	45128196	.	-	.	gene_id "LOC115218038"; ID ""; gene_name "LOC115218038"; transcript_id "G38246.1"; exon_number "5"; uniq_trans_id "G38246.1";
NC_043008.1	PBRI	exon	45131571	45131698	.	-	.	gene_id "LOC115218038"; ID ""; gene_name "LOC115218038"; transcript_id "G38246.1"; exon_number "4"; uniq_trans_id "G38246.1";
NC_043008.1	PBRI	exon	45133248	45133379	.	-	.	gene_id "LOC115218038"; ID ""; gene_name "LOC115218038"; transcript_id "G38246.1"; exon_number "3"; uniq_trans_id "G38246.1";
NC_043008.1	PBRI	exon	45136479	45136692	.	-	.	gene_id "LOC115218038"; ID ""; gene_name "LOC115218038"; transcript_id "G38246.1"; exon_number "2"; uniq_trans_id "G38246.1";
NC_043008.1	PBRI	exon	45151017	45151069	.	-	.	gene_id "LOC115218038"; ID ""; gene_name "LOC115218038"; transcript_id "G38246.1"; exon_number "1"; uniq_trans_id "G38246.1";
NC_043008.1	Gnomon	transcript	45108083	45151112	.	-	.	gene_id "LOC115218038"; ID "XM_036507771.1"; gene_name "LOC115218038"; transcript_id "XM_036507771.1";
NC_043008.1	Gnomon	CDS	45108086	45108214	.	-	0	gene_id "LOC115218038"; db_xref "GeneID:115218038"; gbkey "CDS"; gene "LOC115218038"; ID ""; gene_name "LOC115218038"; transcript_id "XM_036507771.1"; product "sodium- and chloride-dependent neutral and basic amino acid transporter B(0+)-like"; protein_id "XP_036363664.1"; exon_number "15";
NC_043008.1	Gnomon	CDS	45109382	45109870	.	-	0	gene_id "LOC115218038"; db_xref "GeneID:115218038"; gbkey "CDS"; gene "LOC115218038"; ID ""; gene_name "LOC115218038"; transcript_id "XM_036507771.1"; product "sodium- and chloride-dependent neutral and basic amino acid transporter B(0+)-like"; protein_id "XP_036363664.1"; exon_number "14";
NC_043008.1	Gnomon	CDS	45113083	45113189	.	-	2	gene_id "LOC115218038"; db_xref "GeneID:115218038"; gbkey "CDS"; gene "LOC115218038"; ID ""; gene_name "LOC115218038"; transcript_id "XM_036507771.1"; product "sodium- and chloride-dependent neutral and basic amino acid transporter B(0+)-like"; protein_id "XP_036363664.1"; exon_number "13";
NC_043008.1	Gnomon	CDS	45113829	45113928	.	-	0	gene_id "LOC115218038"; db_xref "GeneID:115218038"; gbkey "CDS"; gene "LOC115218038"; ID ""; gene_name "LOC115218038"; transcript_id "XM_036507771.1"; product "sodium- and chloride-dependent neutral and basic amino acid transporter B(0+)-like"; protein_id "XP_036363664.1"; exon_number "12";
NC_043008.1	Gnomon	CDS	45114739	45114867	.	-	0	gene_id "LOC115218038"; db_xref "GeneID:115218038"; gbkey "CDS"; gene "LOC115218038"; ID ""; gene_name "LOC115218038"; transcript_id "XM_036507771.1"; product "sodium- and chloride-dependent neutral and basic amino acid transporter B(0+)-like"; protein_id "XP_036363664.1"; exon_number "11";
NC_043008.1	Gnomon	CDS	45116157	45116269	.	-	2	gene_id "LOC115218038"; db_xref "GeneID:115218038"; gbkey "CDS"; gene "LOC115218038"; ID ""; gene_name "LOC115218038"; transcript_id "XM_036507771.1"; product "sodium- and chloride-dependent neutral and basic amino acid transporter B(0+)-like"; protein_id "XP_036363664.1"; exon_number "10";
NC_043008.1	Gnomon	CDS	45118982	45119106	.	-	1	gene_id "LOC115218038"; db_xref "GeneID:115218038"; gbkey "CDS"; gene "LOC115218038"; ID ""; gene_name "LOC115218038"; transcript_id "XM_036507771.1"; product "sodium- and chloride-dependent neutral and basic amino acid transporter B(0+)-like"; protein_id "XP_036363664.1"; exon_number "9";
NC_043008.1	Gnomon	CDS	45120781	45120884	.	-	0	gene_id "LOC115218038"; db_xref "GeneID:115218038"; gbkey "CDS"; gene "LOC115218038"; ID ""; gene_name "LOC115218038"; transcript_id "XM_036507771.1"; product "sodium- and chloride-dependent neutral and basic amino acid transporter B(0+)-like"; protein_id "XP_036363664.1"; exon_number "8";
NC_043008.1	Gnomon	CDS	45122274	45122408	.	-	0	gene_id "LOC115218038"; db_xref "GeneID:115218038"; gbkey "CDS"; gene "LOC115218038"; ID ""; gene_name "LOC115218038"; transcript_id "XM_036507771.1"; product "sodium- and chloride-dependent neutral and basic amino acid transporter B(0+)-like"; protein_id "XP_036363664.1"; exon_number "7";
NC_043008.1	Gnomon	CDS	45124345	45124483	.	-	1	gene_id "LOC115218038"; db_xref "GeneID:115218038"; gbkey "CDS"; gene "LOC115218038"; ID ""; gene_name "LOC115218038"; transcript_id "XM_036507771.1"; product "sodium- and chloride-dependent neutral and basic amino acid transporter B(0+)-like"; protein_id "XP_036363664.1"; exon_number "6";
NC_043008.1	Gnomon	CDS	45128027	45128196	.	-	0	gene_id "LOC115218038"; db_xref "GeneID:115218038"; gbkey "CDS"; gene "LOC115218038"; ID ""; gene_name "LOC115218038"; transcript_id "XM_036507771.1"; product "sodium- and chloride-dependent neutral and basic amino acid transporter B(0+)-like"; protein_id "XP_036363664.1"; exon_number "5";
NC_043008.1	Gnomon	CDS	45131571	45131698	.	-	2	gene_id "LOC115218038"; db_xref "GeneID:115218038"; gbkey "CDS"; gene "LOC115218038"; ID ""; gene_name "LOC115218038"; transcript_id "XM_036507771.1"; product "sodium- and chloride-dependent neutral and basic amino acid transporter B(0+)-like"; protein_id "XP_036363664.1"; exon_number "4";
NC_043008.1	Gnomon	CDS	45133248	45133379	.	-	2	gene_id "LOC115218038"; db_xref "GeneID:115218038"; gbkey "CDS"; gene "LOC115218038"; ID ""; gene_name "LOC115218038"; transcript_id "XM_036507771.1"; product "sodium- and chloride-dependent neutral and basic amino acid transporter B(0+)-like"; protein_id "XP_036363664.1"; exon_number "3";
NC_043008.1	Gnomon	CDS	45136479	45136692	.	-	0	gene_id "LOC115218038"; db_xref "GeneID:115218038"; gbkey "CDS"; gene "LOC115218038"; ID ""; gene_name "LOC115218038"; transcript_id "XM_036507771.1"; product "sodium- and chloride-dependent neutral and basic amino acid transporter B(0+)-like"; protein_id "XP_036363664.1"; exon_number "2";
NC_043008.1	Gnomon	CDS	45151017	45151067	.	-	0	gene_id "LOC115218038"; db_xref "GeneID:115218038"; gbkey "CDS"; gene "LOC115218038"; ID ""; gene_name "LOC115218038"; transcript_id "XM_036507771.1"; product "sodium- and chloride-dependent neutral and basic amino acid transporter B(0+)-like"; protein_id "XP_036363664.1"; exon_number "1";
NC_043008.1	Gnomon	exon	45108083	45108214	.	-	.	gene_id "LOC115218038"; db_xref "GeneID:115218038"; gbkey "mRNA"; gene "LOC115218038"; ID ""; gene_name "LOC115218038"; transcript_id "XM_036507771.1"; product "sodium- and chloride-dependent neutral and basic amino acid transporter B(0+)-like"; exon_number "15"; model_evidence "Supporting evidence includes similarity to: 6 Proteins, and 88% coverage of the annotated genomic feature by RNAseq alignments";
NC_043008.1	Gnomon	exon	45109382	45109870	.	-	.	gene_id "LOC115218038"; db_xref "GeneID:115218038"; gbkey "mRNA"; gene "LOC115218038"; ID ""; gene_name "LOC115218038"; transcript_id "XM_036507771.1"; product "sodium- and chloride-dependent neutral and basic amino acid transporter B(0+)-like"; exon_number "14"; model_evidence "Supporting evidence includes similarity to: 6 Proteins, and 88% coverage of the annotated genomic feature by RNAseq alignments";
NC_043008.1	Gnomon	exon	45113083	45113189	.	-	.	gene_id "LOC115218038"; db_xref "GeneID:115218038"; gbkey "mRNA"; gene "LOC115218038"; ID ""; gene_name "LOC115218038"; transcript_id "XM_036507771.1"; product "sodium- and chloride-dependent neutral and basic amino acid transporter B(0+)-like"; exon_number "13"; model_evidence "Supporting evidence includes similarity to: 6 Proteins, and 88% coverage of the annotated genomic feature by RNAseq alignments";
NC_043008.1	Gnomon	exon	45113829	45113928	.	-	.	gene_id "LOC115218038"; db_xref "GeneID:115218038"; gbkey "mRNA"; gene "LOC115218038"; ID ""; gene_name "LOC115218038"; transcript_id "XM_036507771.1"; product "sodium- and chloride-dependent neutral and basic amino acid transporter B(0+)-like"; exon_number "12"; model_evidence "Supporting evidence includes similarity to: 6 Proteins, and 88% coverage of the annotated genomic feature by RNAseq alignments";
NC_043008.1	Gnomon	exon	45114739	45114867	.	-	.	gene_id "LOC115218038"; db_xref "GeneID:115218038"; gbkey "mRNA"; gene "LOC115218038"; ID ""; gene_name "LOC115218038"; transcript_id "XM_036507771.1"; product "sodium- and chloride-dependent neutral and basic amino acid transporter B(0+)-like"; exon_number "11"; model_evidence "Supporting evidence includes similarity to: 6 Proteins, and 88% coverage of the annotated genomic feature by RNAseq alignments";
NC_043008.1	Gnomon	exon	45116157	45116269	.	-	.	gene_id "LOC115218038"; db_xref "GeneID:115218038"; gbkey "mRNA"; gene "LOC115218038"; ID ""; gene_name "LOC115218038"; transcript_id "XM_036507771.1"; product "sodium- and chloride-dependent neutral and basic amino acid transporter B(0+)-like"; exon_number "10"; model_evidence "Supporting evidence includes similarity to: 6 Proteins, and 88% coverage of the annotated genomic feature by RNAseq alignments";
NC_043008.1	Gnomon	exon	45118982	45119106	.	-	.	gene_id "LOC115218038"; db_xref "GeneID:115218038"; gbkey "mRNA"; gene "LOC115218038"; ID ""; gene_name "LOC115218038"; transcript_id "XM_036507771.1"; product "sodium- and chloride-dependent neutral and basic amino acid transporter B(0+)-like"; exon_number "9"; model_evidence "Supporting evidence includes similarity to: 6 Proteins, and 88% coverage of the annotated genomic feature by RNAseq alignments";
NC_043008.1	Gnomon	exon	45120781	45120884	.	-	.	gene_id "LOC115218038"; db_xref "GeneID:115218038"; gbkey "mRNA"; gene "LOC115218038"; ID ""; gene_name "LOC115218038"; transcript_id "XM_036507771.1"; product "sodium- and chloride-dependent neutral and basic amino acid transporter B(0+)-like"; exon_number "8"; model_evidence "Supporting evidence includes similarity to: 6 Proteins, and 88% coverage of the annotated genomic feature by RNAseq alignments";
NC_043008.1	Gnomon	exon	45122274	45122408	.	-	.	gene_id "LOC115218038"; db_xref "GeneID:115218038"; gbkey "mRNA"; gene "LOC115218038"; ID ""; gene_name "LOC115218038"; transcript_id "XM_036507771.1"; product "sodium- and chloride-dependent neutral and basic amino acid transporter B(0+)-like"; exon_number "7"; model_evidence "Supporting evidence includes similarity to: 6 Proteins, and 88% coverage of the annotated genomic feature by RNAseq alignments";
NC_043008.1	Gnomon	exon	45124345	45124483	.	-	.	gene_id "LOC115218038"; db_xref "GeneID:115218038"; gbkey "mRNA"; gene "LOC115218038"; ID ""; gene_name "LOC115218038"; transcript_id "XM_036507771.1"; product "sodium- and chloride-dependent neutral and basic amino acid transporter B(0+)-like"; exon_number "6"; model_evidence "Supporting evidence includes similarity to: 6 Proteins, and 88% coverage of the annotated genomic feature by RNAseq alignments";
NC_043008.1	Gnomon	exon	45128027	45128196	.	-	.	gene_id "LOC115218038"; db_xref "GeneID:115218038"; gbkey "mRNA"; gene "LOC115218038"; ID ""; gene_name "LOC115218038"; transcript_id "XM_036507771.1"; product "sodium- and chloride-dependent neutral and basic amino acid transporter B(0+)-like"; exon_number "5"; model_evidence "Supporting evidence includes similarity to: 6 Proteins, and 88% coverage of the annotated genomic feature by RNAseq alignments";
NC_043008.1	Gnomon	exon	45131571	45131698	.	-	.	gene_id "LOC115218038"; db_xref "GeneID:115218038"; gbkey "mRNA"; gene "LOC115218038"; ID ""; gene_name "LOC115218038"; transcript_id "XM_036507771.1"; product "sodium- and chloride-dependent neutral and basic amino acid transporter B(0+)-like"; exon_number "4"; model_evidence "Supporting evidence includes similarity to: 6 Proteins, and 88% coverage of the annotated genomic feature by RNAseq alignments";
NC_043008.1	Gnomon	exon	45133248	45133379	.	-	.	gene_id "LOC115218038"; db_xref "GeneID:115218038"; gbkey "mRNA"; gene "LOC115218038"; ID ""; gene_name "LOC115218038"; transcript_id "XM_036507771.1"; product "sodium- and chloride-dependent neutral and basic amino acid transporter B(0+)-like"; exon_number "3"; model_evidence "Supporting evidence includes similarity to: 6 Proteins, and 88% coverage of the annotated genomic feature by RNAseq alignments";
NC_043008.1	Gnomon	exon	45136479	45136692	.	-	.	gene_id "LOC115218038"; db_xref "GeneID:115218038"; gbkey "mRNA"; gene "LOC115218038"; ID ""; gene_name "LOC115218038"; transcript_id "XM_036507771.1"; product "sodium- and chloride-dependent neutral and basic amino acid transporter B(0+)-like"; exon_number "2"; model_evidence "Supporting evidence includes similarity to: 6 Proteins, and 88% coverage of the annotated genomic feature by RNAseq alignments";
NC_043008.1	Gnomon	exon	45151017	45151112	.	-	.	gene_id "LOC115218038"; db_xref "GeneID:115218038"; gbkey "mRNA"; gene "LOC115218038"; ID ""; gene_name "LOC115218038"; transcript_id "XM_036507771.1"; product "sodium- and chloride-dependent neutral and basic amino acid transporter B(0+)-like"; exon_number "1"; model_evidence "Supporting evidence includes similarity to: 6 Proteins, and 88% coverage of the annotated genomic feature by RNAseq alignments";
NC_043008.1	Gnomon	start_codon	45151065	45151067	.	-	0	gene_id "LOC115218038"; db_xref "GeneID:115218038"; gbkey "CDS"; gene "LOC115218038"; ID ""; gene_name "LOC115218038"; transcript_id "XM_036507771.1"; product "sodium- and chloride-dependent neutral and basic amino acid transporter B(0+)-like"; protein_id "XP_036363664.1"; exon_number "1";
NC_043008.1	Gnomon	stop_codon	45108083	45108085	.	-	0	gene_id "LOC115218038"; db_xref "GeneID:115218038"; gbkey "CDS"; gene "LOC115218038"; ID ""; gene_name "LOC115218038"; transcript_id "XM_036507771.1"; product "sodium- and chloride-dependent neutral and basic amino acid transporter B(0+)-like"; protein_id "XP_036363664.1"; exon_number "15";
NC_043008.1	Gnomon	gene	14522281	14553902	.	+	.	gene_id "LOC115218039"; db_xref "GeneID:115218039"; gbkey "Gene"; gene "LOC115218039"; gene_biotype "protein_coding"; ID ""; gene_name "LOC115218039";
NC_043008.1	Gnomon~FLAMseq	transcript	14522281	14553902	.	+	.	gene_id "LOC115218039"; ID "XM_029787790.2"; gene_name "LOC115218039"; transcript_id "FLAMseq_ext~XM_029787790.2"; three_prime_ext "2553";
NC_043008.1	Gnomon~FLAMseq	exon	14522281	14522443	.	+	.	gene_id "LOC115218039"; db_xref "GeneID:115218039"; gbkey "mRNA"; gene "LOC115218039"; ID ""; gene_name "LOC115218039"; transcript_id "FLAMseq_ext~XM_029787790.2"; product "protein SCO1 homolog, mitochondrial"; exon_number "1"; model_evidence "Supporting evidence includes similarity to: 12 Proteins, and 100% coverage of the annotated genomic feature by RNAseq alignments, including 46 samples with support for all annotated introns";
NC_043008.1	Gnomon~FLAMseq	exon	14539774	14539905	.	+	.	gene_id "LOC115218039"; db_xref "GeneID:115218039"; gbkey "mRNA"; gene "LOC115218039"; ID ""; gene_name "LOC115218039"; transcript_id "FLAMseq_ext~XM_029787790.2"; product "protein SCO1 homolog, mitochondrial"; exon_number "2"; model_evidence "Supporting evidence includes similarity to: 12 Proteins, and 100% coverage of the annotated genomic feature by RNAseq alignments, including 46 samples with support for all annotated introns";
NC_043008.1	Gnomon~FLAMseq	exon	14540943	14541017	.	+	.	gene_id "LOC115218039"; db_xref "GeneID:115218039"; gbkey "mRNA"; gene "LOC115218039"; ID ""; gene_name "LOC115218039"; transcript_id "FLAMseq_ext~XM_029787790.2"; product "protein SCO1 homolog, mitochondrial"; exon_number "3"; model_evidence "Supporting evidence includes similarity to: 12 Proteins, and 100% coverage of the annotated genomic feature by RNAseq alignments, including 46 samples with support for all annotated introns";
NC_043008.1	Gnomon~FLAMseq	exon	14544376	14544466	.	+	.	gene_id "LOC115218039"; db_xref "GeneID:115218039"; gbkey "mRNA"; gene "LOC115218039"; ID ""; gene_name "LOC115218039"; transcript_id "FLAMseq_ext~XM_029787790.2"; product "protein SCO1 homolog, mitochondrial"; exon_number "4"; model_evidence "Supporting evidence includes similarity to: 12 Proteins, and 100% coverage of the annotated genomic feature by RNAseq alignments, including 46 samples with support for all annotated introns";
NC_043008.1	Gnomon~FLAMseq	exon	14545788	14545985	.	+	.	gene_id "LOC115218039"; db_xref "GeneID:115218039"; gbkey "mRNA"; gene "LOC115218039"; ID ""; gene_name "LOC115218039"; transcript_id "FLAMseq_ext~XM_029787790.2"; product "protein SCO1 homolog, mitochondrial"; exon_number "5"; model_evidence "Supporting evidence includes similarity to: 12 Proteins, and 100% coverage of the annotated genomic feature by RNAseq alignments, including 46 samples with support for all annotated introns";
NC_043008.1	Gnomon~FLAMseq	exon	14547008	14547100	.	+	.	gene_id "LOC115218039"; db_xref "GeneID:115218039"; gbkey "mRNA"; gene "LOC115218039"; ID ""; gene_name "LOC115218039"; transcript_id "FLAMseq_ext~XM_029787790.2"; product "protein SCO1 homolog, mitochondrial"; exon_number "6"; model_evidence "Supporting evidence includes similarity to: 12 Proteins, and 100% coverage of the annotated genomic feature by RNAseq alignments, including 46 samples with support for all annotated introns";
NC_043008.1	Gnomon~FLAMseq	exon	14549163	14549278	.	+	.	gene_id "LOC115218039"; db_xref "GeneID:115218039"; gbkey "mRNA"; gene "LOC115218039"; ID ""; gene_name "LOC115218039"; transcript_id "FLAMseq_ext~XM_029787790.2"; product "protein SCO1 homolog, mitochondrial"; exon_number "7"; model_evidence "Supporting evidence includes similarity to: 12 Proteins, and 100% coverage of the annotated genomic feature by RNAseq alignments, including 46 samples with support for all annotated introns";
NC_043008.1	Gnomon~FLAMseq	exon	14551105	14551349	.	+	.	gene_id "LOC115218039"; db_xref "GeneID:115218039"; gbkey "mRNA"; gene "LOC115218039"; ID ""; gene_name "LOC115218039"; transcript_id "FLAMseq_ext~XM_029787790.2"; product "protein SCO1 homolog, mitochondrial"; exon_number "8"; model_evidence "Supporting evidence includes similarity to: 12 Proteins, and 100% coverage of the annotated genomic feature by RNAseq alignments, including 46 samples with support for all annotated introns";
NC_043008.1	Gnomon~FLAMseq	exon	14551105	14553902	.	+	.	gene_id "LOC115218039"; db_xref "GeneID:115218039"; gbkey "mRNA"; gene "LOC115218039"; ID ""; gene_name "LOC115218039"; transcript_id "FLAMseq_ext~XM_029787790.2"; product "protein SCO1 homolog"; exon_number "8"; model_evidence "Supporting evidence includes similarity to: 12 Proteins, and 100% coverage of the annotated genomic feature by RNAseq alignments"; three_prime_ext "2553";
NC_043008.1	Gnomon	transcript	14522281	14551349	.	+	.	gene_id "LOC115218039"; ID "XM_029787790.2"; gene_name "LOC115218039"; transcript_id "XM_029787790.2";
NC_043008.1	Gnomon	CDS	14522402	14522443	.	+	0	gene_id "LOC115218039"; db_xref "GeneID:115218039"; gbkey "CDS"; gene "LOC115218039"; ID ""; gene_name "LOC115218039"; transcript_id "XM_029787790.2"; product "protein SCO1 homolog, mitochondrial"; protein_id "XP_029643650.1"; exon_number "1";
NC_043008.1	Gnomon	CDS	14539774	14539905	.	+	0	gene_id "LOC115218039"; db_xref "GeneID:115218039"; gbkey "CDS"; gene "LOC115218039"; ID ""; gene_name "LOC115218039"; transcript_id "XM_029787790.2"; product "protein SCO1 homolog, mitochondrial"; protein_id "XP_029643650.1"; exon_number "2";
NC_043008.1	Gnomon	CDS	14540943	14541017	.	+	0	gene_id "LOC115218039"; db_xref "GeneID:115218039"; gbkey "CDS"; gene "LOC115218039"; ID ""; gene_name "LOC115218039"; transcript_id "XM_029787790.2"; product "protein SCO1 homolog, mitochondrial"; protein_id "XP_029643650.1"; exon_number "3";
NC_043008.1	Gnomon	CDS	14544376	14544466	.	+	0	gene_id "LOC115218039"; db_xref "GeneID:115218039"; gbkey "CDS"; gene "LOC115218039"; ID ""; gene_name "LOC115218039"; transcript_id "XM_029787790.2"; product "protein SCO1 homolog, mitochondrial"; protein_id "XP_029643650.1"; exon_number "4";
NC_043008.1	Gnomon	CDS	14545788	14545985	.	+	2	gene_id "LOC115218039"; db_xref "GeneID:115218039"; gbkey "CDS"; gene "LOC115218039"; ID ""; gene_name "LOC115218039"; transcript_id "XM_029787790.2"; product "protein SCO1 homolog, mitochondrial"; protein_id "XP_029643650.1"; exon_number "5";
NC_043008.1	Gnomon	CDS	14547008	14547100	.	+	2	gene_id "LOC115218039"; db_xref "GeneID:115218039"; gbkey "CDS"; gene "LOC115218039"; ID ""; gene_name "LOC115218039"; transcript_id "XM_029787790.2"; product "protein SCO1 homolog, mitochondrial"; protein_id "XP_029643650.1"; exon_number "6";
NC_043008.1	Gnomon	CDS	14549163	14549278	.	+	2	gene_id "LOC115218039"; db_xref "GeneID:115218039"; gbkey "CDS"; gene "LOC115218039"; ID ""; gene_name "LOC115218039"; transcript_id "XM_029787790.2"; product "protein SCO1 homolog, mitochondrial"; protein_id "XP_029643650.1"; exon_number "7";
NC_043008.1	Gnomon	CDS	14551105	14551236	.	+	0	gene_id "LOC115218039"; db_xref "GeneID:115218039"; gbkey "CDS"; gene "LOC115218039"; ID ""; gene_name "LOC115218039"; transcript_id "XM_029787790.2"; product "protein SCO1 homolog, mitochondrial"; protein_id "XP_029643650.1"; exon_number "8";
NC_043008.1	Gnomon	exon	14522281	14522443	.	+	.	gene_id "LOC115218039"; db_xref "GeneID:115218039"; gbkey "mRNA"; gene "LOC115218039"; ID ""; gene_name "LOC115218039"; transcript_id "XM_029787790.2"; product "protein SCO1 homolog, mitochondrial"; exon_number "1"; model_evidence "Supporting evidence includes similarity to: 12 Proteins, and 100% coverage of the annotated genomic feature by RNAseq alignments, including 46 samples with support for all annotated introns";
NC_043008.1	Gnomon	exon	14539774	14539905	.	+	.	gene_id "LOC115218039"; db_xref "GeneID:115218039"; gbkey "mRNA"; gene "LOC115218039"; ID ""; gene_name "LOC115218039"; transcript_id "XM_029787790.2"; product "protein SCO1 homolog, mitochondrial"; exon_number "2"; model_evidence "Supporting evidence includes similarity to: 12 Proteins, and 100% coverage of the annotated genomic feature by RNAseq alignments, including 46 samples with support for all annotated introns";
NC_043008.1	Gnomon	exon	14540943	14541017	.	+	.	gene_id "LOC115218039"; db_xref "GeneID:115218039"; gbkey "mRNA"; gene "LOC115218039"; ID ""; gene_name "LOC115218039"; transcript_id "XM_029787790.2"; product "protein SCO1 homolog, mitochondrial"; exon_number "3"; model_evidence "Supporting evidence includes similarity to: 12 Proteins, and 100% coverage of the annotated genomic feature by RNAseq alignments, including 46 samples with support for all annotated introns";
NC_043008.1	Gnomon	exon	14544376	14544466	.	+	.	gene_id "LOC115218039"; db_xref "GeneID:115218039"; gbkey "mRNA"; gene "LOC115218039"; ID ""; gene_name "LOC115218039"; transcript_id "XM_029787790.2"; product "protein SCO1 homolog, mitochondrial"; exon_number "4"; model_evidence "Supporting evidence includes similarity to: 12 Proteins, and 100% coverage of the annotated genomic feature by RNAseq alignments, including 46 samples with support for all annotated introns";
NC_043008.1	Gnomon	exon	14545788	14545985	.	+	.	gene_id "LOC115218039"; db_xref "GeneID:115218039"; gbkey "mRNA"; gene "LOC115218039"; ID ""; gene_name "LOC115218039"; transcript_id "XM_029787790.2"; product "protein SCO1 homolog, mitochondrial"; exon_number "5"; model_evidence "Supporting evidence includes similarity to: 12 Proteins, and 100% coverage of the annotated genomic feature by RNAseq alignments, including 46 samples with support for all annotated introns";
NC_043008.1	Gnomon	exon	14547008	14547100	.	+	.	gene_id "LOC115218039"; db_xref "GeneID:115218039"; gbkey "mRNA"; gene "LOC115218039"; ID ""; gene_name "LOC115218039"; transcript_id "XM_029787790.2"; product "protein SCO1 homolog, mitochondrial"; exon_number "6"; model_evidence "Supporting evidence includes similarity to: 12 Proteins, and 100% coverage of the annotated genomic feature by RNAseq alignments, including 46 samples with support for all annotated introns";
NC_043008.1	Gnomon	exon	14549163	14549278	.	+	.	gene_id "LOC115218039"; db_xref "GeneID:115218039"; gbkey "mRNA"; gene "LOC115218039"; ID ""; gene_name "LOC115218039"; transcript_id "XM_029787790.2"; product "protein SCO1 homolog, mitochondrial"; exon_number "7"; model_evidence "Supporting evidence includes similarity to: 12 Proteins, and 100% coverage of the annotated genomic feature by RNAseq alignments, including 46 samples with support for all annotated introns";
NC_043008.1	Gnomon	exon	14551105	14551349	.	+	.	gene_id "LOC115218039"; db_xref "GeneID:115218039"; gbkey "mRNA"; gene "LOC115218039"; ID ""; gene_name "LOC115218039"; transcript_id "XM_029787790.2"; product "protein SCO1 homolog, mitochondrial"; exon_number "8"; model_evidence "Supporting evidence includes similarity to: 12 Proteins, and 100% coverage of the annotated genomic feature by RNAseq alignments, including 46 samples with support for all annotated introns";
NC_043008.1	Gnomon	start_codon	14522402	14522404	.	+	0	gene_id "LOC115218039"; db_xref "GeneID:115218039"; gbkey "CDS"; gene "LOC115218039"; ID ""; gene_name "LOC115218039"; transcript_id "XM_029787790.2"; product "protein SCO1 homolog, mitochondrial"; protein_id "XP_029643650.1"; exon_number "1";
NC_043008.1	Gnomon	stop_codon	14551237	14551239	.	+	0	gene_id "LOC115218039"; db_xref "GeneID:115218039"; gbkey "CDS"; gene "LOC115218039"; ID ""; gene_name "LOC115218039"; transcript_id "XM_029787790.2"; product "protein SCO1 homolog, mitochondrial"; protein_id "XP_029643650.1"; exon_number "8";
NC_043008.1	Gnomon	gene	22714835	22918024	.	-	.	gene_id "LOC115218040"; db_xref "GeneID:115218040"; gbkey "Gene"; gene "LOC115218040"; gene_biotype "protein_coding"; ID ""; gene_name "LOC115218040";
NC_043008.1	Gnomon~FLAMseq~Covext	transcript	22714835	22900588	.	-	.	gene_id "LOC115218040"; ID "XM_029787791.2"; gene_name "LOC115218040"; transcript_id "Covext~FLAMseq_ext~XM_029787791.2"; three_prime_ext "10950";
NC_043008.1	Covext	exon	22726004	22726395	.	-	.	gene_id "LOC115218040"; db_xref "GeneID:115218040"; gbkey "mRNA"; gene "LOC115218040"; ID ""; gene_name "LOC115218040"; transcript_id "Covext~FLAMseq_ext~XM_029787791.2"; product "probable UDP-sugar transporter protein SLC35A4, transcript variant X1"; exon_number "12"; model_evidence "Supporting evidence includes similarity to: 5 Proteins, and 100% coverage of the annotated genomic feature by RNAseq alignments, including 8 samples with support for all annotated introns";
NC_043008.1	Covext	exon	22728913	22728971	.	-	.	gene_id "LOC115218040"; db_xref "GeneID:115218040"; gbkey "mRNA"; gene "LOC115218040"; ID ""; gene_name "LOC115218040"; transcript_id "Covext~FLAMseq_ext~XM_029787791.2"; product "probable UDP-sugar transporter protein SLC35A4, transcript variant X1"; exon_number "11"; model_evidence "Supporting evidence includes similarity to: 5 Proteins, and 100% coverage of the annotated genomic feature by RNAseq alignments, including 8 samples with support for all annotated introns";
NC_043008.1	Covext	exon	22731328	22731427	.	-	.	gene_id "LOC115218040"; db_xref "GeneID:115218040"; gbkey "mRNA"; gene "LOC115218040"; ID ""; gene_name "LOC115218040"; transcript_id "Covext~FLAMseq_ext~XM_029787791.2"; product "probable UDP-sugar transporter protein SLC35A4, transcript variant X1"; exon_number "10"; model_evidence "Supporting evidence includes similarity to: 5 Proteins, and 100% coverage of the annotated genomic feature by RNAseq alignments, including 8 samples with support for all annotated introns";
NC_043008.1	Covext	exon	22732749	22732893	.	-	.	gene_id "LOC115218040"; db_xref "GeneID:115218040"; gbkey "mRNA"; gene "LOC115218040"; ID ""; gene_name "LOC115218040"; transcript_id "Covext~FLAMseq_ext~XM_029787791.2"; product "probable UDP-sugar transporter protein SLC35A4, transcript variant X1"; exon_number "9"; model_evidence "Supporting evidence includes similarity to: 5 Proteins, and 100% coverage of the annotated genomic feature by RNAseq alignments, including 8 samples with support for all annotated introns";
NC_043008.1	Covext	exon	22739433	22739495	.	-	.	gene_id "LOC115218040"; db_xref "GeneID:115218040"; gbkey "mRNA"; gene "LOC115218040"; ID ""; gene_name "LOC115218040"; transcript_id "Covext~FLAMseq_ext~XM_029787791.2"; product "probable UDP-sugar transporter protein SLC35A4, transcript variant X1"; exon_number "8"; model_evidence "Supporting evidence includes similarity to: 5 Proteins, and 100% coverage of the annotated genomic feature by RNAseq alignments, including 8 samples with support for all annotated introns";
NC_043008.1	Covext	exon	22741272	22741330	.	-	.	gene_id "LOC115218040"; db_xref "GeneID:115218040"; gbkey "mRNA"; gene "LOC115218040"; ID ""; gene_name "LOC115218040"; transcript_id "Covext~FLAMseq_ext~XM_029787791.2"; product "probable UDP-sugar transporter protein SLC35A4, transcript variant X1"; exon_number "7"; model_evidence "Supporting evidence includes similarity to: 5 Proteins, and 100% coverage of the annotated genomic feature by RNAseq alignments, including 8 samples with support for all annotated introns";
NC_043008.1	Covext	exon	22749020	22749184	.	-	.	gene_id "LOC115218040"; db_xref "GeneID:115218040"; gbkey "mRNA"; gene "LOC115218040"; ID ""; gene_name "LOC115218040"; transcript_id "Covext~FLAMseq_ext~XM_029787791.2"; product "probable UDP-sugar transporter protein SLC35A4, transcript variant X1"; exon_number "6"; model_evidence "Supporting evidence includes similarity to: 5 Proteins, and 100% coverage of the annotated genomic feature by RNAseq alignments, including 8 samples with support for all annotated introns";
NC_043008.1	Covext	exon	22756958	22757063	.	-	.	gene_id "LOC115218040"; db_xref "GeneID:115218040"; gbkey "mRNA"; gene "LOC115218040"; ID ""; gene_name "LOC115218040"; transcript_id "Covext~FLAMseq_ext~XM_029787791.2"; product "probable UDP-sugar transporter protein SLC35A4, transcript variant X1"; exon_number "5"; model_evidence "Supporting evidence includes similarity to: 5 Proteins, and 100% coverage of the annotated genomic feature by RNAseq alignments, including 8 samples with support for all annotated introns";
NC_043008.1	Covext	exon	22758288	22758379	.	-	.	gene_id "LOC115218040"; db_xref "GeneID:115218040"; gbkey "mRNA"; gene "LOC115218040"; ID ""; gene_name "LOC115218040"; transcript_id "Covext~FLAMseq_ext~XM_029787791.2"; product "probable UDP-sugar transporter protein SLC35A4, transcript variant X1"; exon_number "4"; model_evidence "Supporting evidence includes similarity to: 5 Proteins, and 100% coverage of the annotated genomic feature by RNAseq alignments, including 8 samples with support for all annotated introns";
NC_043008.1	Covext	exon	22834365	22834427	.	-	.	gene_id "LOC115218040"; db_xref "GeneID:115218040"; gbkey "mRNA"; gene "LOC115218040"; ID ""; gene_name "LOC115218040"; transcript_id "Covext~FLAMseq_ext~XM_029787791.2"; product "probable UDP-sugar transporter protein SLC35A4, transcript variant X1"; exon_number "3"; model_evidence "Supporting evidence includes similarity to: 5 Proteins, and 100% coverage of the annotated genomic feature by RNAseq alignments, including 8 samples with support for all annotated introns";
NC_043008.1	Covext	exon	22868277	22868426	.	-	.	gene_id "LOC115218040"; db_xref "GeneID:115218040"; gbkey "mRNA"; gene "LOC115218040"; ID ""; gene_name "LOC115218040"; transcript_id "Covext~FLAMseq_ext~XM_029787791.2"; product "probable UDP-sugar transporter protein SLC35A4, transcript variant X1"; exon_number "2"; model_evidence "Supporting evidence includes similarity to: 5 Proteins, and 100% coverage of the annotated genomic feature by RNAseq alignments, including 8 samples with support for all annotated introns";
NC_043008.1	Covext	exon	22900440	22900588	.	-	.	gene_id "LOC115218040"; db_xref "GeneID:115218040"; gbkey "mRNA"; gene "LOC115218040"; ID ""; gene_name "LOC115218040"; transcript_id "Covext~FLAMseq_ext~XM_029787791.2"; product "probable UDP-sugar transporter protein SLC35A4, transcript variant X1"; exon_number "1"; model_evidence "Supporting evidence includes similarity to: 5 Proteins, and 100% coverage of the annotated genomic feature by RNAseq alignments, including 8 samples with support for all annotated introns";
NC_043008.1	Covext	exon	22715054	22726395	.	-	.	gene_id "LOC115218040"; db_xref "GeneID:115218040"; gbkey "mRNA"; gene "LOC115218040"; ID ""; gene_name "LOC115218040"; transcript_id "Covext~FLAMseq_ext~XM_029787791.2"; product "probable UDP-sugar transporter protein SLC35A4"; exon_number "12"; model_evidence "Supporting evidence includes similarity to: 5 Proteins, and 100% coverage of the annotated genomic feature by RNAseq alignments"; three_prime_ext "10950";
NC_043008.1	Covext	exon	22714835	22726395	.	-	.	gene_id "LOC115218040"; db_xref "GeneID:115218040"; gbkey "mRNA"; gene "LOC115218040"; ID ""; gene_name "LOC115218040"; transcript_id "Covext~FLAMseq_ext~XM_029787791.2"; product "probable UDP-sugar transporter protein SLC35A4"; exon_number "12"; model_evidence "Supporting evidence includes similarity to: 5 Proteins, and 100% coverage of the annotated genomic feature by RNAseq alignments"; three_prime_ext "219";
NC_043008.1	Gnomon~FLAMseq	transcript	22715054	22900588	.	-	.	gene_id "LOC115218040"; ID "XM_029787791.2"; gene_name "LOC115218040"; transcript_id "FLAMseq_ext~XM_029787791.2"; three_prime_ext "10950";
NC_043008.1	Gnomon~FLAMseq	exon	22726004	22726395	.	-	.	gene_id "LOC115218040"; db_xref "GeneID:115218040"; gbkey "mRNA"; gene "LOC115218040"; ID ""; gene_name "LOC115218040"; transcript_id "FLAMseq_ext~XM_029787791.2"; product "probable UDP-sugar transporter protein SLC35A4, transcript variant X1"; exon_number "12"; model_evidence "Supporting evidence includes similarity to: 5 Proteins, and 100% coverage of the annotated genomic feature by RNAseq alignments, including 8 samples with support for all annotated introns";
NC_043008.1	Gnomon~FLAMseq	exon	22728913	22728971	.	-	.	gene_id "LOC115218040"; db_xref "GeneID:115218040"; gbkey "mRNA"; gene "LOC115218040"; ID ""; gene_name "LOC115218040"; transcript_id "FLAMseq_ext~XM_029787791.2"; product "probable UDP-sugar transporter protein SLC35A4, transcript variant X1"; exon_number "11"; model_evidence "Supporting evidence includes similarity to: 5 Proteins, and 100% coverage of the annotated genomic feature by RNAseq alignments, including 8 samples with support for all annotated introns";
NC_043008.1	Gnomon~FLAMseq	exon	22731328	22731427	.	-	.	gene_id "LOC115218040"; db_xref "GeneID:115218040"; gbkey "mRNA"; gene "LOC115218040"; ID ""; gene_name "LOC115218040"; transcript_id "FLAMseq_ext~XM_029787791.2"; product "probable UDP-sugar transporter protein SLC35A4, transcript variant X1"; exon_number "10"; model_evidence "Supporting evidence includes similarity to: 5 Proteins, and 100% coverage of the annotated genomic feature by RNAseq alignments, including 8 samples with support for all annotated introns";
NC_043008.1	Gnomon~FLAMseq	exon	22732749	22732893	.	-	.	gene_id "LOC115218040"; db_xref "GeneID:115218040"; gbkey "mRNA"; gene "LOC115218040"; ID ""; gene_name "LOC115218040"; transcript_id "FLAMseq_ext~XM_029787791.2"; product "probable UDP-sugar transporter protein SLC35A4, transcript variant X1"; exon_number "9"; model_evidence "Supporting evidence includes similarity to: 5 Proteins, and 100% coverage of the annotated genomic feature by RNAseq alignments, including 8 samples with support for all annotated introns";
NC_043008.1	Gnomon~FLAMseq	exon	22739433	22739495	.	-	.	gene_id "LOC115218040"; db_xref "GeneID:115218040"; gbkey "mRNA"; gene "LOC115218040"; ID ""; gene_name "LOC115218040"; transcript_id "FLAMseq_ext~XM_029787791.2"; product "probable UDP-sugar transporter protein SLC35A4, transcript variant X1"; exon_number "8"; model_evidence "Supporting evidence includes similarity to: 5 Proteins, and 100% coverage of the annotated genomic feature by RNAseq alignments, including 8 samples with support for all annotated introns";
NC_043008.1	Gnomon~FLAMseq	exon	22741272	22741330	.	-	.	gene_id "LOC115218040"; db_xref "GeneID:115218040"; gbkey "mRNA"; gene "LOC115218040"; ID ""; gene_name "LOC115218040"; transcript_id "FLAMseq_ext~XM_029787791.2"; product "probable UDP-sugar transporter protein SLC35A4, transcript variant X1"; exon_number "7"; model_evidence "Supporting evidence includes similarity to: 5 Proteins, and 100% coverage of the annotated genomic feature by RNAseq alignments, including 8 samples with support for all annotated introns";
NC_043008.1	Gnomon~FLAMseq	exon	22749020	22749184	.	-	.	gene_id "LOC115218040"; db_xref "GeneID:115218040"; gbkey "mRNA"; gene "LOC115218040"; ID ""; gene_name "LOC115218040"; transcript_id "FLAMseq_ext~XM_029787791.2"; product "probable UDP-sugar transporter protein SLC35A4, transcript variant X1"; exon_number "6"; model_evidence "Supporting evidence includes similarity to: 5 Proteins, and 100% coverage of the annotated genomic feature by RNAseq alignments, including 8 samples with support for all annotated introns";
NC_043008.1	Gnomon~FLAMseq	exon	22756958	22757063	.	-	.	gene_id "LOC115218040"; db_xref "GeneID:115218040"; gbkey "mRNA"; gene "LOC115218040"; ID ""; gene_name "LOC115218040"; transcript_id "FLAMseq_ext~XM_029787791.2"; product "probable UDP-sugar transporter protein SLC35A4, transcript variant X1"; exon_number "5"; model_evidence "Supporting evidence includes similarity to: 5 Proteins, and 100% coverage of the annotated genomic feature by RNAseq alignments, including 8 samples with support for all annotated introns";
NC_043008.1	Gnomon~FLAMseq	exon	22758288	22758379	.	-	.	gene_id "LOC115218040"; db_xref "GeneID:115218040"; gbkey "mRNA"; gene "LOC115218040"; ID ""; gene_name "LOC115218040"; transcript_id "FLAMseq_ext~XM_029787791.2"; product "probable UDP-sugar transporter protein SLC35A4, transcript variant X1"; exon_number "4"; model_evidence "Supporting evidence includes similarity to: 5 Proteins, and 100% coverage of the annotated genomic feature by RNAseq alignments, including 8 samples with support for all annotated introns";
NC_043008.1	Gnomon~FLAMseq	exon	22834365	22834427	.	-	.	gene_id "LOC115218040"; db_xref "GeneID:115218040"; gbkey "mRNA"; gene "LOC115218040"; ID ""; gene_name "LOC115218040"; transcript_id "FLAMseq_ext~XM_029787791.2"; product "probable UDP-sugar transporter protein SLC35A4, transcript variant X1"; exon_number "3"; model_evidence "Supporting evidence includes similarity to: 5 Proteins, and 100% coverage of the annotated genomic feature by RNAseq alignments, including 8 samples with support for all annotated introns";
NC_043008.1	Gnomon~FLAMseq	exon	22868277	22868426	.	-	.	gene_id "LOC115218040"; db_xref "GeneID:115218040"; gbkey "mRNA"; gene "LOC115218040"; ID ""; gene_name "LOC115218040"; transcript_id "FLAMseq_ext~XM_029787791.2"; product "probable UDP-sugar transporter protein SLC35A4, transcript variant X1"; exon_number "2"; model_evidence "Supporting evidence includes similarity to: 5 Proteins, and 100% coverage of the annotated genomic feature by RNAseq alignments, including 8 samples with support for all annotated introns";
NC_043008.1	Gnomon~FLAMseq	exon	22900440	22900588	.	-	.	gene_id "LOC115218040"; db_xref "GeneID:115218040"; gbkey "mRNA"; gene "LOC115218040"; ID ""; gene_name "LOC115218040"; transcript_id "FLAMseq_ext~XM_029787791.2"; product "probable UDP-sugar transporter protein SLC35A4, transcript variant X1"; exon_number "1"; model_evidence "Supporting evidence includes similarity to: 5 Proteins, and 100% coverage of the annotated genomic feature by RNAseq alignments, including 8 samples with support for all annotated introns";
NC_043008.1	Gnomon~FLAMseq	exon	22715054	22726395	.	-	.	gene_id "LOC115218040"; db_xref "GeneID:115218040"; gbkey "mRNA"; gene "LOC115218040"; ID ""; gene_name "LOC115218040"; transcript_id "FLAMseq_ext~XM_029787791.2"; product "probable UDP-sugar transporter protein SLC35A4"; exon_number "12"; model_evidence "Supporting evidence includes similarity to: 5 Proteins, and 100% coverage of the annotated genomic feature by RNAseq alignments"; three_prime_ext "10950";
NC_043008.1	Gnomon	transcript	22726004	22900588	.	-	.	gene_id "LOC115218040"; ID "XM_029787791.2"; gene_name "LOC115218040"; transcript_id "XM_029787791.2";
NC_043008.1	Gnomon	CDS	22726210	22726395	.	-	0	gene_id "LOC115218040"; db_xref "GeneID:115218040"; gbkey "CDS"; gene "LOC115218040"; ID ""; gene_name "LOC115218040"; transcript_id "XM_029787791.2"; product "probable UDP-sugar transporter protein SLC35A4 isoform X1"; protein_id "XP_029643651.1"; exon_number "12";
NC_043008.1	Gnomon	CDS	22728913	22728971	.	-	2	gene_id "LOC115218040"; db_xref "GeneID:115218040"; gbkey "CDS"; gene "LOC115218040"; ID ""; gene_name "LOC115218040"; transcript_id "XM_029787791.2"; product "probable UDP-sugar transporter protein SLC35A4 isoform X1"; protein_id "XP_029643651.1"; exon_number "11";
NC_043008.1	Gnomon	CDS	22731328	22731427	.	-	0	gene_id "LOC115218040"; db_xref "GeneID:115218040"; gbkey "CDS"; gene "LOC115218040"; ID ""; gene_name "LOC115218040"; transcript_id "XM_029787791.2"; product "probable UDP-sugar transporter protein SLC35A4 isoform X1"; protein_id "XP_029643651.1"; exon_number "10";
NC_043008.1	Gnomon	CDS	22732749	22732893	.	-	1	gene_id "LOC115218040"; db_xref "GeneID:115218040"; gbkey "CDS"; gene "LOC115218040"; ID ""; gene_name "LOC115218040"; transcript_id "XM_029787791.2"; product "probable UDP-sugar transporter protein SLC35A4 isoform X1"; protein_id "XP_029643651.1"; exon_number "9";
NC_043008.1	Gnomon	CDS	22739433	22739495	.	-	1	gene_id "LOC115218040"; db_xref "GeneID:115218040"; gbkey "CDS"; gene "LOC115218040"; ID ""; gene_name "LOC115218040"; transcript_id "XM_029787791.2"; product "probable UDP-sugar transporter protein SLC35A4 isoform X1"; protein_id "XP_029643651.1"; exon_number "8";
NC_043008.1	Gnomon	CDS	22741272	22741330	.	-	0	gene_id "LOC115218040"; db_xref "GeneID:115218040"; gbkey "CDS"; gene "LOC115218040"; ID ""; gene_name "LOC115218040"; transcript_id "XM_029787791.2"; product "probable UDP-sugar transporter protein SLC35A4 isoform X1"; protein_id "XP_029643651.1"; exon_number "7";
NC_043008.1	Gnomon	CDS	22749020	22749184	.	-	0	gene_id "LOC115218040"; db_xref "GeneID:115218040"; gbkey "CDS"; gene "LOC115218040"; ID ""; gene_name "LOC115218040"; transcript_id "XM_029787791.2"; product "probable UDP-sugar transporter protein SLC35A4 isoform X1"; protein_id "XP_029643651.1"; exon_number "6";
NC_043008.1	Gnomon	CDS	22756958	22757063	.	-	1	gene_id "LOC115218040"; db_xref "GeneID:115218040"; gbkey "CDS"; gene "LOC115218040"; ID ""; gene_name "LOC115218040"; transcript_id "XM_029787791.2"; product "probable UDP-sugar transporter protein SLC35A4 isoform X1"; protein_id "XP_029643651.1"; exon_number "5";
NC_043008.1	Gnomon	CDS	22758288	22758379	.	-	0	gene_id "LOC115218040"; db_xref "GeneID:115218040"; gbkey "CDS"; gene "LOC115218040"; ID ""; gene_name "LOC115218040"; transcript_id "XM_029787791.2"; product "probable UDP-sugar transporter protein SLC35A4 isoform X1"; protein_id "XP_029643651.1"; exon_number "4";
NC_043008.1	Gnomon	CDS	22834365	22834427	.	-	0	gene_id "LOC115218040"; db_xref "GeneID:115218040"; gbkey "CDS"; gene "LOC115218040"; ID ""; gene_name "LOC115218040"; transcript_id "XM_029787791.2"; product "probable UDP-sugar transporter protein SLC35A4 isoform X1"; protein_id "XP_029643651.1"; exon_number "3";
NC_043008.1	Gnomon	CDS	22868277	22868282	.	-	0	gene_id "LOC115218040"; db_xref "GeneID:115218040"; gbkey "CDS"; gene "LOC115218040"; ID ""; gene_name "LOC115218040"; transcript_id "XM_029787791.2"; product "probable UDP-sugar transporter protein SLC35A4 isoform X1"; protein_id "XP_029643651.1"; exon_number "2";
NC_043008.1	Gnomon	exon	22726004	22726395	.	-	.	gene_id "LOC115218040"; db_xref "GeneID:115218040"; gbkey "mRNA"; gene "LOC115218040"; ID ""; gene_name "LOC115218040"; transcript_id "XM_029787791.2"; product "probable UDP-sugar transporter protein SLC35A4, transcript variant X1"; exon_number "12"; model_evidence "Supporting evidence includes similarity to: 5 Proteins, and 100% coverage of the annotated genomic feature by RNAseq alignments, including 8 samples with support for all annotated introns";
NC_043008.1	Gnomon	exon	22728913	22728971	.	-	.	gene_id "LOC115218040"; db_xref "GeneID:115218040"; gbkey "mRNA"; gene "LOC115218040"; ID ""; gene_name "LOC115218040"; transcript_id "XM_029787791.2"; product "probable UDP-sugar transporter protein SLC35A4, transcript variant X1"; exon_number "11"; model_evidence "Supporting evidence includes similarity to: 5 Proteins, and 100% coverage of the annotated genomic feature by RNAseq alignments, including 8 samples with support for all annotated introns";
NC_043008.1	Gnomon	exon	22731328	22731427	.	-	.	gene_id "LOC115218040"; db_xref "GeneID:115218040"; gbkey "mRNA"; gene "LOC115218040"; ID ""; gene_name "LOC115218040"; transcript_id "XM_029787791.2"; product "probable UDP-sugar transporter protein SLC35A4, transcript variant X1"; exon_number "10"; model_evidence "Supporting evidence includes similarity to: 5 Proteins, and 100% coverage of the annotated genomic feature by RNAseq alignments, including 8 samples with support for all annotated introns";
NC_043008.1	Gnomon	exon	22732749	22732893	.	-	.	gene_id "LOC115218040"; db_xref "GeneID:115218040"; gbkey "mRNA"; gene "LOC115218040"; ID ""; gene_name "LOC115218040"; transcript_id "XM_029787791.2"; product "probable UDP-sugar transporter protein SLC35A4, transcript variant X1"; exon_number "9"; model_evidence "Supporting evidence includes similarity to: 5 Proteins, and 100% coverage of the annotated genomic feature by RNAseq alignments, including 8 samples with support for all annotated introns";
NC_043008.1	Gnomon	exon	22739433	22739495	.	-	.	gene_id "LOC115218040"; db_xref "GeneID:115218040"; gbkey "mRNA"; gene "LOC115218040"; ID ""; gene_name "LOC115218040"; transcript_id "XM_029787791.2"; product "probable UDP-sugar transporter protein SLC35A4, transcript variant X1"; exon_number "8"; model_evidence "Supporting evidence includes similarity to: 5 Proteins, and 100% coverage of the annotated genomic feature by RNAseq alignments, including 8 samples with support for all annotated introns";
NC_043008.1	Gnomon	exon	22741272	22741330	.	-	.	gene_id "LOC115218040"; db_xref "GeneID:115218040"; gbkey "mRNA"; gene "LOC115218040"; ID ""; gene_name "LOC115218040"; transcript_id "XM_029787791.2"; product "probable UDP-sugar transporter protein SLC35A4, transcript variant X1"; exon_number "7"; model_evidence "Supporting evidence includes similarity to: 5 Proteins, and 100% coverage of the annotated genomic feature by RNAseq alignments, including 8 samples with support for all annotated introns";
NC_043008.1	Gnomon	exon	22749020	22749184	.	-	.	gene_id "LOC115218040"; db_xref "GeneID:115218040"; gbkey "mRNA"; gene "LOC115218040"; ID ""; gene_name "LOC115218040"; transcript_id "XM_029787791.2"; product "probable UDP-sugar transporter protein SLC35A4, transcript variant X1"; exon_number "6"; model_evidence "Supporting evidence includes similarity to: 5 Proteins, and 100% coverage of the annotated genomic feature by RNAseq alignments, including 8 samples with support for all annotated introns";
NC_043008.1	Gnomon	exon	22756958	22757063	.	-	.	gene_id "LOC115218040"; db_xref "GeneID:115218040"; gbkey "mRNA"; gene "LOC115218040"; ID ""; gene_name "LOC115218040"; transcript_id "XM_029787791.2"; product "probable UDP-sugar transporter protein SLC35A4, transcript variant X1"; exon_number "5"; model_evidence "Supporting evidence includes similarity to: 5 Proteins, and 100% coverage of the annotated genomic feature by RNAseq alignments, including 8 samples with support for all annotated introns";
NC_043008.1	Gnomon	exon	22758288	22758379	.	-	.	gene_id "LOC115218040"; db_xref "GeneID:115218040"; gbkey "mRNA"; gene "LOC115218040"; ID ""; gene_name "LOC115218040"; transcript_id "XM_029787791.2"; product "probable UDP-sugar transporter protein SLC35A4, transcript variant X1"; exon_number "4"; model_evidence "Supporting evidence includes similarity to: 5 Proteins, and 100% coverage of the annotated genomic feature by RNAseq alignments, including 8 samples with support for all annotated introns";
NC_043008.1	Gnomon	exon	22834365	22834427	.	-	.	gene_id "LOC115218040"; db_xref "GeneID:115218040"; gbkey "mRNA"; gene "LOC115218040"; ID ""; gene_name "LOC115218040"; transcript_id "XM_029787791.2"; product "probable UDP-sugar transporter protein SLC35A4, transcript variant X1"; exon_number "3"; model_evidence "Supporting evidence includes similarity to: 5 Proteins, and 100% coverage of the annotated genomic feature by RNAseq alignments, including 8 samples with support for all annotated introns";
NC_043008.1	Gnomon	exon	22868277	22868426	.	-	.	gene_id "LOC115218040"; db_xref "GeneID:115218040"; gbkey "mRNA"; gene "LOC115218040"; ID ""; gene_name "LOC115218040"; transcript_id "XM_029787791.2"; product "probable UDP-sugar transporter protein SLC35A4, transcript variant X1"; exon_number "2"; model_evidence "Supporting evidence includes similarity to: 5 Proteins, and 100% coverage of the annotated genomic feature by RNAseq alignments, including 8 samples with support for all annotated introns";
NC_043008.1	Gnomon	exon	22900440	22900588	.	-	.	gene_id "LOC115218040"; db_xref "GeneID:115218040"; gbkey "mRNA"; gene "LOC115218040"; ID ""; gene_name "LOC115218040"; transcript_id "XM_029787791.2"; product "probable UDP-sugar transporter protein SLC35A4, transcript variant X1"; exon_number "1"; model_evidence "Supporting evidence includes similarity to: 5 Proteins, and 100% coverage of the annotated genomic feature by RNAseq alignments, including 8 samples with support for all annotated introns";
NC_043008.1	Gnomon	start_codon	22868280	22868282	.	-	0	gene_id "LOC115218040"; db_xref "GeneID:115218040"; gbkey "CDS"; gene "LOC115218040"; ID ""; gene_name "LOC115218040"; transcript_id "XM_029787791.2"; product "probable UDP-sugar transporter protein SLC35A4 isoform X1"; protein_id "XP_029643651.1"; exon_number "2";
NC_043008.1	Gnomon	stop_codon	22726207	22726209	.	-	0	gene_id "LOC115218040"; db_xref "GeneID:115218040"; gbkey "CDS"; gene "LOC115218040"; ID ""; gene_name "LOC115218040"; transcript_id "XM_029787791.2"; product "probable UDP-sugar transporter protein SLC35A4 isoform X1"; protein_id "XP_029643651.1"; exon_number "12";
NC_043008.1	Gnomon	transcript	22726004	22918024	.	-	.	gene_id "LOC115218040"; ID "XM_029787792.2"; gene_name "LOC115218040"; transcript_id "XM_029787792.2";
NC_043008.1	Gnomon	CDS	22726210	22726395	.	-	0	gene_id "LOC115218040"; db_xref "GeneID:115218040"; gbkey "CDS"; gene "LOC115218040"; ID ""; gene_name "LOC115218040"; transcript_id "XM_029787792.2"; product "probable UDP-sugar transporter protein SLC35A4 isoform X1"; protein_id "XP_029643652.1"; exon_number "12";
NC_043008.1	Gnomon	CDS	22728913	22728971	.	-	2	gene_id "LOC115218040"; db_xref "GeneID:115218040"; gbkey "CDS"; gene "LOC115218040"; ID ""; gene_name "LOC115218040"; transcript_id "XM_029787792.2"; product "probable UDP-sugar transporter protein SLC35A4 isoform X1"; protein_id "XP_029643652.1"; exon_number "11";
NC_043008.1	Gnomon	CDS	22731328	22731427	.	-	0	gene_id "LOC115218040"; db_xref "GeneID:115218040"; gbkey "CDS"; gene "LOC115218040"; ID ""; gene_name "LOC115218040"; transcript_id "XM_029787792.2"; product "probable UDP-sugar transporter protein SLC35A4 isoform X1"; protein_id "XP_029643652.1"; exon_number "10";
NC_043008.1	Gnomon	CDS	22732749	22732893	.	-	1	gene_id "LOC115218040"; db_xref "GeneID:115218040"; gbkey "CDS"; gene "LOC115218040"; ID ""; gene_name "LOC115218040"; transcript_id "XM_029787792.2"; product "probable UDP-sugar transporter protein SLC35A4 isoform X1"; protein_id "XP_029643652.1"; exon_number "9";
NC_043008.1	Gnomon	CDS	22739433	22739495	.	-	1	gene_id "LOC115218040"; db_xref "GeneID:115218040"; gbkey "CDS"; gene "LOC115218040"; ID ""; gene_name "LOC115218040"; transcript_id "XM_029787792.2"; product "probable UDP-sugar transporter protein SLC35A4 isoform X1"; protein_id "XP_029643652.1"; exon_number "8";
NC_043008.1	Gnomon	CDS	22741272	22741330	.	-	0	gene_id "LOC115218040"; db_xref "GeneID:115218040"; gbkey "CDS"; gene "LOC115218040"; ID ""; gene_name "LOC115218040"; transcript_id "XM_029787792.2"; product "probable UDP-sugar transporter protein SLC35A4 isoform X1"; protein_id "XP_029643652.1"; exon_number "7";
NC_043008.1	Gnomon	CDS	22749020	22749184	.	-	0	gene_id "LOC115218040"; db_xref "GeneID:115218040"; gbkey "CDS"; gene "LOC115218040"; ID ""; gene_name "LOC115218040"; transcript_id "XM_029787792.2"; product "probable UDP-sugar transporter protein SLC35A4 isoform X1"; protein_id "XP_029643652.1"; exon_number "6";
NC_043008.1	Gnomon	CDS	22756958	22757063	.	-	1	gene_id "LOC115218040"; db_xref "GeneID:115218040"; gbkey "CDS"; gene "LOC115218040"; ID ""; gene_name "LOC115218040"; transcript_id "XM_029787792.2"; product "probable UDP-sugar transporter protein SLC35A4 isoform X1"; protein_id "XP_029643652.1"; exon_number "5";
NC_043008.1	Gnomon	CDS	22758288	22758379	.	-	0	gene_id "LOC115218040"; db_xref "GeneID:115218040"; gbkey "CDS"; gene "LOC115218040"; ID ""; gene_name "LOC115218040"; transcript_id "XM_029787792.2"; product "probable UDP-sugar transporter protein SLC35A4 isoform X1"; protein_id "XP_029643652.1"; exon_number "4";
NC_043008.1	Gnomon	CDS	22834365	22834427	.	-	0	gene_id "LOC115218040"; db_xref "GeneID:115218040"; gbkey "CDS"; gene "LOC115218040"; ID ""; gene_name "LOC115218040"; transcript_id "XM_029787792.2"; product "probable UDP-sugar transporter protein SLC35A4 isoform X1"; protein_id "XP_029643652.1"; exon_number "3";
NC_043008.1	Gnomon	CDS	22868277	22868282	.	-	0	gene_id "LOC115218040"; db_xref "GeneID:115218040"; gbkey "CDS"; gene "LOC115218040"; ID ""; gene_name "LOC115218040"; transcript_id "XM_029787792.2"; product "probable UDP-sugar transporter protein SLC35A4 isoform X1"; protein_id "XP_029643652.1"; exon_number "2";
NC_043008.1	Gnomon	exon	22726004	22726395	.	-	.	gene_id "LOC115218040"; db_xref "GeneID:115218040"; gbkey "mRNA"; gene "LOC115218040"; ID ""; gene_name "LOC115218040"; transcript_id "XM_029787792.2"; product "probable UDP-sugar transporter protein SLC35A4, transcript variant X3"; exon_number "12"; model_evidence "Supporting evidence includes similarity to: 5 Proteins, and 100% coverage of the annotated genomic feature by RNAseq alignments, including 4 samples with support for all annotated introns";
NC_043008.1	Gnomon	exon	22728913	22728971	.	-	.	gene_id "LOC115218040"; db_xref "GeneID:115218040"; gbkey "mRNA"; gene "LOC115218040"; ID ""; gene_name "LOC115218040"; transcript_id "XM_029787792.2"; product "probable UDP-sugar transporter protein SLC35A4, transcript variant X3"; exon_number "11"; model_evidence "Supporting evidence includes similarity to: 5 Proteins, and 100% coverage of the annotated genomic feature by RNAseq alignments, including 4 samples with support for all annotated introns";
NC_043008.1	Gnomon	exon	22731328	22731427	.	-	.	gene_id "LOC115218040"; db_xref "GeneID:115218040"; gbkey "mRNA"; gene "LOC115218040"; ID ""; gene_name "LOC115218040"; transcript_id "XM_029787792.2"; product "probable UDP-sugar transporter protein SLC35A4, transcript variant X3"; exon_number "10"; model_evidence "Supporting evidence includes similarity to: 5 Proteins, and 100% coverage of the annotated genomic feature by RNAseq alignments, including 4 samples with support for all annotated introns";
NC_043008.1	Gnomon	exon	22732749	22732893	.	-	.	gene_id "LOC115218040"; db_xref "GeneID:115218040"; gbkey "mRNA"; gene "LOC115218040"; ID ""; gene_name "LOC115218040"; transcript_id "XM_029787792.2"; product "probable UDP-sugar transporter protein SLC35A4, transcript variant X3"; exon_number "9"; model_evidence "Supporting evidence includes similarity to: 5 Proteins, and 100% coverage of the annotated genomic feature by RNAseq alignments, including 4 samples with support for all annotated introns";
NC_043008.1	Gnomon	exon	22739433	22739495	.	-	.	gene_id "LOC115218040"; db_xref "GeneID:115218040"; gbkey "mRNA"; gene "LOC115218040"; ID ""; gene_name "LOC115218040"; transcript_id "XM_029787792.2"; product "probable UDP-sugar transporter protein SLC35A4, transcript variant X3"; exon_number "8"; model_evidence "Supporting evidence includes similarity to: 5 Proteins, and 100% coverage of the annotated genomic feature by RNAseq alignments, including 4 samples with support for all annotated introns";
NC_043008.1	Gnomon	exon	22741272	22741330	.	-	.	gene_id "LOC115218040"; db_xref "GeneID:115218040"; gbkey "mRNA"; gene "LOC115218040"; ID ""; gene_name "LOC115218040"; transcript_id "XM_029787792.2"; product "probable UDP-sugar transporter protein SLC35A4, transcript variant X3"; exon_number "7"; model_evidence "Supporting evidence includes similarity to: 5 Proteins, and 100% coverage of the annotated genomic feature by RNAseq alignments, including 4 samples with support for all annotated introns";
NC_043008.1	Gnomon	exon	22749020	22749184	.	-	.	gene_id "LOC115218040"; db_xref "GeneID:115218040"; gbkey "mRNA"; gene "LOC115218040"; ID ""; gene_name "LOC115218040"; transcript_id "XM_029787792.2"; product "probable UDP-sugar transporter protein SLC35A4, transcript variant X3"; exon_number "6"; model_evidence "Supporting evidence includes similarity to: 5 Proteins, and 100% coverage of the annotated genomic feature by RNAseq alignments, including 4 samples with support for all annotated introns";
NC_043008.1	Gnomon	exon	22756958	22757063	.	-	.	gene_id "LOC115218040"; db_xref "GeneID:115218040"; gbkey "mRNA"; gene "LOC115218040"; ID ""; gene_name "LOC115218040"; transcript_id "XM_029787792.2"; product "probable UDP-sugar transporter protein SLC35A4, transcript variant X3"; exon_number "5"; model_evidence "Supporting evidence includes similarity to: 5 Proteins, and 100% coverage of the annotated genomic feature by RNAseq alignments, including 4 samples with support for all annotated introns";
NC_043008.1	Gnomon	exon	22758288	22758379	.	-	.	gene_id "LOC115218040"; db_xref "GeneID:115218040"; gbkey "mRNA"; gene "LOC115218040"; ID ""; gene_name "LOC115218040"; transcript_id "XM_029787792.2"; product "probable UDP-sugar transporter protein SLC35A4, transcript variant X3"; exon_number "4"; model_evidence "Supporting evidence includes similarity to: 5 Proteins, and 100% coverage of the annotated genomic feature by RNAseq alignments, including 4 samples with support for all annotated introns";
NC_043008.1	Gnomon	exon	22834365	22834427	.	-	.	gene_id "LOC115218040"; db_xref "GeneID:115218040"; gbkey "mRNA"; gene "LOC115218040"; ID ""; gene_name "LOC115218040"; transcript_id "XM_029787792.2"; product "probable UDP-sugar transporter protein SLC35A4, transcript variant X3"; exon_number "3"; model_evidence "Supporting evidence includes similarity to: 5 Proteins, and 100% coverage of the annotated genomic feature by RNAseq alignments, including 4 samples with support for all annotated introns";
NC_043008.1	Gnomon	exon	22868277	22868426	.	-	.	gene_id "LOC115218040"; db_xref "GeneID:115218040"; gbkey "mRNA"; gene "LOC115218040"; ID ""; gene_name "LOC115218040"; transcript_id "XM_029787792.2"; product "probable UDP-sugar transporter protein SLC35A4, transcript variant X3"; exon_number "2"; model_evidence "Supporting evidence includes similarity to: 5 Proteins, and 100% coverage of the annotated genomic feature by RNAseq alignments, including 4 samples with support for all annotated introns";
NC_043008.1	Gnomon	exon	22917905	22918024	.	-	.	gene_id "LOC115218040"; db_xref "GeneID:115218040"; gbkey "mRNA"; gene "LOC115218040"; ID ""; gene_name "LOC115218040"; transcript_id "XM_029787792.2"; product "probable UDP-sugar transporter protein SLC35A4, transcript variant X3"; exon_number "1"; model_evidence "Supporting evidence includes similarity to: 5 Proteins, and 100% coverage of the annotated genomic feature by RNAseq alignments, including 4 samples with support for all annotated introns";
NC_043008.1	Gnomon	start_codon	22868280	22868282	.	-	0	gene_id "LOC115218040"; db_xref "GeneID:115218040"; gbkey "CDS"; gene "LOC115218040"; ID ""; gene_name "LOC115218040"; transcript_id "XM_029787792.2"; product "probable UDP-sugar transporter protein SLC35A4 isoform X1"; protein_id "XP_029643652.1"; exon_number "2";
NC_043008.1	Gnomon	stop_codon	22726207	22726209	.	-	0	gene_id "LOC115218040"; db_xref "GeneID:115218040"; gbkey "CDS"; gene "LOC115218040"; ID ""; gene_name "LOC115218040"; transcript_id "XM_029787792.2"; product "probable UDP-sugar transporter protein SLC35A4 isoform X1"; protein_id "XP_029643652.1"; exon_number "12";
NC_043008.1	Gnomon	transcript	22726004	22825155	.	-	.	gene_id "LOC115218040"; ID "XM_029787793.2"; gene_name "LOC115218040"; transcript_id "XM_029787793.2";
NC_043008.1	Gnomon	CDS	22726210	22726395	.	-	0	gene_id "LOC115218040"; db_xref "GeneID:115218040"; gbkey "CDS"; gene "LOC115218040"; ID ""; gene_name "LOC115218040"; transcript_id "XM_029787793.2"; product "probable UDP-sugar transporter protein SLC35A4 isoform X2"; protein_id "XP_029643653.1"; exon_number "11";
NC_043008.1	Gnomon	CDS	22728913	22728971	.	-	2	gene_id "LOC115218040"; db_xref "GeneID:115218040"; gbkey "CDS"; gene "LOC115218040"; ID ""; gene_name "LOC115218040"; transcript_id "XM_029787793.2"; product "probable UDP-sugar transporter protein SLC35A4 isoform X2"; protein_id "XP_029643653.1"; exon_number "10";
NC_043008.1	Gnomon	CDS	22731328	22731427	.	-	0	gene_id "LOC115218040"; db_xref "GeneID:115218040"; gbkey "CDS"; gene "LOC115218040"; ID ""; gene_name "LOC115218040"; transcript_id "XM_029787793.2"; product "probable UDP-sugar transporter protein SLC35A4 isoform X2"; protein_id "XP_029643653.1"; exon_number "9";
NC_043008.1	Gnomon	CDS	22732749	22732893	.	-	1	gene_id "LOC115218040"; db_xref "GeneID:115218040"; gbkey "CDS"; gene "LOC115218040"; ID ""; gene_name "LOC115218040"; transcript_id "XM_029787793.2"; product "probable UDP-sugar transporter protein SLC35A4 isoform X2"; protein_id "XP_029643653.1"; exon_number "8";
NC_043008.1	Gnomon	CDS	22739433	22739495	.	-	1	gene_id "LOC115218040"; db_xref "GeneID:115218040"; gbkey "CDS"; gene "LOC115218040"; ID ""; gene_name "LOC115218040"; transcript_id "XM_029787793.2"; product "probable UDP-sugar transporter protein SLC35A4 isoform X2"; protein_id "XP_029643653.1"; exon_number "7";
NC_043008.1	Gnomon	CDS	22741272	22741330	.	-	0	gene_id "LOC115218040"; db_xref "GeneID:115218040"; gbkey "CDS"; gene "LOC115218040"; ID ""; gene_name "LOC115218040"; transcript_id "XM_029787793.2"; product "probable UDP-sugar transporter protein SLC35A4 isoform X2"; protein_id "XP_029643653.1"; exon_number "6";
NC_043008.1	Gnomon	CDS	22749020	22749184	.	-	0	gene_id "LOC115218040"; db_xref "GeneID:115218040"; gbkey "CDS"; gene "LOC115218040"; ID ""; gene_name "LOC115218040"; transcript_id "XM_029787793.2"; product "probable UDP-sugar transporter protein SLC35A4 isoform X2"; protein_id "XP_029643653.1"; exon_number "5";
NC_043008.1	Gnomon	CDS	22756958	22757063	.	-	1	gene_id "LOC115218040"; db_xref "GeneID:115218040"; gbkey "CDS"; gene "LOC115218040"; ID ""; gene_name "LOC115218040"; transcript_id "XM_029787793.2"; product "probable UDP-sugar transporter protein SLC35A4 isoform X2"; protein_id "XP_029643653.1"; exon_number "4";
NC_043008.1	Gnomon	CDS	22758288	22758379	.	-	0	gene_id "LOC115218040"; db_xref "GeneID:115218040"; gbkey "CDS"; gene "LOC115218040"; ID ""; gene_name "LOC115218040"; transcript_id "XM_029787793.2"; product "probable UDP-sugar transporter protein SLC35A4 isoform X2"; protein_id "XP_029643653.1"; exon_number "3";
NC_043008.1	Gnomon	CDS	22802584	22802613	.	-	0	gene_id "LOC115218040"; db_xref "GeneID:115218040"; gbkey "CDS"; gene "LOC115218040"; ID ""; gene_name "LOC115218040"; transcript_id "XM_029787793.2"; product "probable UDP-sugar transporter protein SLC35A4 isoform X2"; protein_id "XP_029643653.1"; exon_number "2";
NC_043008.1	Gnomon	exon	22726004	22726395	.	-	.	gene_id "LOC115218040"; db_xref "GeneID:115218040"; gbkey "mRNA"; gene "LOC115218040"; ID ""; gene_name "LOC115218040"; transcript_id "XM_029787793.2"; product "probable UDP-sugar transporter protein SLC35A4, transcript variant X5"; exon_number "11"; model_evidence "Supporting evidence includes similarity to: 5 Proteins, and 100% coverage of the annotated genomic feature by RNAseq alignments, including 6 samples with support for all annotated introns";
NC_043008.1	Gnomon	exon	22728913	22728971	.	-	.	gene_id "LOC115218040"; db_xref "GeneID:115218040"; gbkey "mRNA"; gene "LOC115218040"; ID ""; gene_name "LOC115218040"; transcript_id "XM_029787793.2"; product "probable UDP-sugar transporter protein SLC35A4, transcript variant X5"; exon_number "10"; model_evidence "Supporting evidence includes similarity to: 5 Proteins, and 100% coverage of the annotated genomic feature by RNAseq alignments, including 6 samples with support for all annotated introns";
NC_043008.1	Gnomon	exon	22731328	22731427	.	-	.	gene_id "LOC115218040"; db_xref "GeneID:115218040"; gbkey "mRNA"; gene "LOC115218040"; ID ""; gene_name "LOC115218040"; transcript_id "XM_029787793.2"; product "probable UDP-sugar transporter protein SLC35A4, transcript variant X5"; exon_number "9"; model_evidence "Supporting evidence includes similarity to: 5 Proteins, and 100% coverage of the annotated genomic feature by RNAseq alignments, including 6 samples with support for all annotated introns";
NC_043008.1	Gnomon	exon	22732749	22732893	.	-	.	gene_id "LOC115218040"; db_xref "GeneID:115218040"; gbkey "mRNA"; gene "LOC115218040"; ID ""; gene_name "LOC115218040"; transcript_id "XM_029787793.2"; product "probable UDP-sugar transporter protein SLC35A4, transcript variant X5"; exon_number "8"; model_evidence "Supporting evidence includes similarity to: 5 Proteins, and 100% coverage of the annotated genomic feature by RNAseq alignments, including 6 samples with support for all annotated introns";
NC_043008.1	Gnomon	exon	22739433	22739495	.	-	.	gene_id "LOC115218040"; db_xref "GeneID:115218040"; gbkey "mRNA"; gene "LOC115218040"; ID ""; gene_name "LOC115218040"; transcript_id "XM_029787793.2"; product "probable UDP-sugar transporter protein SLC35A4, transcript variant X5"; exon_number "7"; model_evidence "Supporting evidence includes similarity to: 5 Proteins, and 100% coverage of the annotated genomic feature by RNAseq alignments, including 6 samples with support for all annotated introns";
NC_043008.1	Gnomon	exon	22741272	22741330	.	-	.	gene_id "LOC115218040"; db_xref "GeneID:115218040"; gbkey "mRNA"; gene "LOC115218040"; ID ""; gene_name "LOC115218040"; transcript_id "XM_029787793.2"; product "probable UDP-sugar transporter protein SLC35A4, transcript variant X5"; exon_number "6"; model_evidence "Supporting evidence includes similarity to: 5 Proteins, and 100% coverage of the annotated genomic feature by RNAseq alignments, including 6 samples with support for all annotated introns";
NC_043008.1	Gnomon	exon	22749020	22749184	.	-	.	gene_id "LOC115218040"; db_xref "GeneID:115218040"; gbkey "mRNA"; gene "LOC115218040"; ID ""; gene_name "LOC115218040"; transcript_id "XM_029787793.2"; product "probable UDP-sugar transporter protein SLC35A4, transcript variant X5"; exon_number "5"; model_evidence "Supporting evidence includes similarity to: 5 Proteins, and 100% coverage of the annotated genomic feature by RNAseq alignments, including 6 samples with support for all annotated introns";
NC_043008.1	Gnomon	exon	22756958	22757063	.	-	.	gene_id "LOC115218040"; db_xref "GeneID:115218040"; gbkey "mRNA"; gene "LOC115218040"; ID ""; gene_name "LOC115218040"; transcript_id "XM_029787793.2"; product "probable UDP-sugar transporter protein SLC35A4, transcript variant X5"; exon_number "4"; model_evidence "Supporting evidence includes similarity to: 5 Proteins, and 100% coverage of the annotated genomic feature by RNAseq alignments, including 6 samples with support for all annotated introns";
NC_043008.1	Gnomon	exon	22758288	22758379	.	-	.	gene_id "LOC115218040"; db_xref "GeneID:115218040"; gbkey "mRNA"; gene "LOC115218040"; ID ""; gene_name "LOC115218040"; transcript_id "XM_029787793.2"; product "probable UDP-sugar transporter protein SLC35A4, transcript variant X5"; exon_number "3"; model_evidence "Supporting evidence includes similarity to: 5 Proteins, and 100% coverage of the annotated genomic feature by RNAseq alignments, including 6 samples with support for all annotated introns";
NC_043008.1	Gnomon	exon	22802584	22802702	.	-	.	gene_id "LOC115218040"; db_xref "GeneID:115218040"; gbkey "mRNA"; gene "LOC115218040"; ID ""; gene_name "LOC115218040"; transcript_id "XM_029787793.2"; product "probable UDP-sugar transporter protein SLC35A4, transcript variant X5"; exon_number "2"; model_evidence "Supporting evidence includes similarity to: 5 Proteins, and 100% coverage of the annotated genomic feature by RNAseq alignments, including 6 samples with support for all annotated introns";
NC_043008.1	Gnomon	exon	22825137	22825155	.	-	.	gene_id "LOC115218040"; db_xref "GeneID:115218040"; gbkey "mRNA"; gene "LOC115218040"; ID ""; gene_name "LOC115218040"; transcript_id "XM_029787793.2"; product "probable UDP-sugar transporter protein SLC35A4, transcript variant X5"; exon_number "1"; model_evidence "Supporting evidence includes similarity to: 5 Proteins, and 100% coverage of the annotated genomic feature by RNAseq alignments, including 6 samples with support for all annotated introns";
NC_043008.1	Gnomon	start_codon	22802611	22802613	.	-	0	gene_id "LOC115218040"; db_xref "GeneID:115218040"; gbkey "CDS"; gene "LOC115218040"; ID ""; gene_name "LOC115218040"; transcript_id "XM_029787793.2"; product "probable UDP-sugar transporter protein SLC35A4 isoform X2"; protein_id "XP_029643653.1"; exon_number "2";
NC_043008.1	Gnomon	stop_codon	22726207	22726209	.	-	0	gene_id "LOC115218040"; db_xref "GeneID:115218040"; gbkey "CDS"; gene "LOC115218040"; ID ""; gene_name "LOC115218040"; transcript_id "XM_029787793.2"; product "probable UDP-sugar transporter protein SLC35A4 isoform X2"; protein_id "XP_029643653.1"; exon_number "11";
NC_043008.1	Gnomon	transcript	22726004	22900588	.	-	.	gene_id "LOC115218040"; ID "XM_029787794.2"; gene_name "LOC115218040"; transcript_id "XM_029787794.2";
NC_043008.1	Gnomon	CDS	22726210	22726395	.	-	0	gene_id "LOC115218040"; db_xref "GeneID:115218040"; gbkey "CDS"; gene "LOC115218040"; ID ""; gene_name "LOC115218040"; transcript_id "XM_029787794.2"; product "probable UDP-sugar transporter protein SLC35A4 isoform X3"; protein_id "XP_029643654.1"; exon_number "11";
NC_043008.1	Gnomon	CDS	22728913	22728971	.	-	2	gene_id "LOC115218040"; db_xref "GeneID:115218040"; gbkey "CDS"; gene "LOC115218040"; ID ""; gene_name "LOC115218040"; transcript_id "XM_029787794.2"; product "probable UDP-sugar transporter protein SLC35A4 isoform X3"; protein_id "XP_029643654.1"; exon_number "10";
NC_043008.1	Gnomon	CDS	22731328	22731427	.	-	0	gene_id "LOC115218040"; db_xref "GeneID:115218040"; gbkey "CDS"; gene "LOC115218040"; ID ""; gene_name "LOC115218040"; transcript_id "XM_029787794.2"; product "probable UDP-sugar transporter protein SLC35A4 isoform X3"; protein_id "XP_029643654.1"; exon_number "9";
NC_043008.1	Gnomon	CDS	22732749	22732893	.	-	1	gene_id "LOC115218040"; db_xref "GeneID:115218040"; gbkey "CDS"; gene "LOC115218040"; ID ""; gene_name "LOC115218040"; transcript_id "XM_029787794.2"; product "probable UDP-sugar transporter protein SLC35A4 isoform X3"; protein_id "XP_029643654.1"; exon_number "8";
NC_043008.1	Gnomon	CDS	22739433	22739495	.	-	1	gene_id "LOC115218040"; db_xref "GeneID:115218040"; gbkey "CDS"; gene "LOC115218040"; ID ""; gene_name "LOC115218040"; transcript_id "XM_029787794.2"; product "probable UDP-sugar transporter protein SLC35A4 isoform X3"; protein_id "XP_029643654.1"; exon_number "7";
NC_043008.1	Gnomon	CDS	22741272	22741330	.	-	0	gene_id "LOC115218040"; db_xref "GeneID:115218040"; gbkey "CDS"; gene "LOC115218040"; ID ""; gene_name "LOC115218040"; transcript_id "XM_029787794.2"; product "probable UDP-sugar transporter protein SLC35A4 isoform X3"; protein_id "XP_029643654.1"; exon_number "6";
NC_043008.1	Gnomon	CDS	22749020	22749184	.	-	0	gene_id "LOC115218040"; db_xref "GeneID:115218040"; gbkey "CDS"; gene "LOC115218040"; ID ""; gene_name "LOC115218040"; transcript_id "XM_029787794.2"; product "probable UDP-sugar transporter protein SLC35A4 isoform X3"; protein_id "XP_029643654.1"; exon_number "5";
NC_043008.1	Gnomon	CDS	22756958	22757063	.	-	1	gene_id "LOC115218040"; db_xref "GeneID:115218040"; gbkey "CDS"; gene "LOC115218040"; ID ""; gene_name "LOC115218040"; transcript_id "XM_029787794.2"; product "probable UDP-sugar transporter protein SLC35A4 isoform X3"; protein_id "XP_029643654.1"; exon_number "4";
NC_043008.1	Gnomon	CDS	22758288	22758379	.	-	0	gene_id "LOC115218040"; db_xref "GeneID:115218040"; gbkey "CDS"; gene "LOC115218040"; ID ""; gene_name "LOC115218040"; transcript_id "XM_029787794.2"; product "probable UDP-sugar transporter protein SLC35A4 isoform X3"; protein_id "XP_029643654.1"; exon_number "3";
NC_043008.1	Gnomon	CDS	22868277	22868282	.	-	0	gene_id "LOC115218040"; db_xref "GeneID:115218040"; gbkey "CDS"; gene "LOC115218040"; ID ""; gene_name "LOC115218040"; transcript_id "XM_029787794.2"; product "probable UDP-sugar transporter protein SLC35A4 isoform X3"; protein_id "XP_029643654.1"; exon_number "2";
NC_043008.1	Gnomon	exon	22726004	22726395	.	-	.	gene_id "LOC115218040"; db_xref "GeneID:115218040"; gbkey "mRNA"; gene "LOC115218040"; ID ""; gene_name "LOC115218040"; transcript_id "XM_029787794.2"; product "probable UDP-sugar transporter protein SLC35A4, transcript variant X6"; exon_number "11"; model_evidence "Supporting evidence includes similarity to: 5 Proteins, and 100% coverage of the annotated genomic feature by RNAseq alignments, including 11 samples with support for all annotated introns";
NC_043008.1	Gnomon	exon	22728913	22728971	.	-	.	gene_id "LOC115218040"; db_xref "GeneID:115218040"; gbkey "mRNA"; gene "LOC115218040"; ID ""; gene_name "LOC115218040"; transcript_id "XM_029787794.2"; product "probable UDP-sugar transporter protein SLC35A4, transcript variant X6"; exon_number "10"; model_evidence "Supporting evidence includes similarity to: 5 Proteins, and 100% coverage of the annotated genomic feature by RNAseq alignments, including 11 samples with support for all annotated introns";
NC_043008.1	Gnomon	exon	22731328	22731427	.	-	.	gene_id "LOC115218040"; db_xref "GeneID:115218040"; gbkey "mRNA"; gene "LOC115218040"; ID ""; gene_name "LOC115218040"; transcript_id "XM_029787794.2"; product "probable UDP-sugar transporter protein SLC35A4, transcript variant X6"; exon_number "9"; model_evidence "Supporting evidence includes similarity to: 5 Proteins, and 100% coverage of the annotated genomic feature by RNAseq alignments, including 11 samples with support for all annotated introns";
NC_043008.1	Gnomon	exon	22732749	22732893	.	-	.	gene_id "LOC115218040"; db_xref "GeneID:115218040"; gbkey "mRNA"; gene "LOC115218040"; ID ""; gene_name "LOC115218040"; transcript_id "XM_029787794.2"; product "probable UDP-sugar transporter protein SLC35A4, transcript variant X6"; exon_number "8"; model_evidence "Supporting evidence includes similarity to: 5 Proteins, and 100% coverage of the annotated genomic feature by RNAseq alignments, including 11 samples with support for all annotated introns";
NC_043008.1	Gnomon	exon	22739433	22739495	.	-	.	gene_id "LOC115218040"; db_xref "GeneID:115218040"; gbkey "mRNA"; gene "LOC115218040"; ID ""; gene_name "LOC115218040"; transcript_id "XM_029787794.2"; product "probable UDP-sugar transporter protein SLC35A4, transcript variant X6"; exon_number "7"; model_evidence "Supporting evidence includes similarity to: 5 Proteins, and 100% coverage of the annotated genomic feature by RNAseq alignments, including 11 samples with support for all annotated introns";
NC_043008.1	Gnomon	exon	22741272	22741330	.	-	.	gene_id "LOC115218040"; db_xref "GeneID:115218040"; gbkey "mRNA"; gene "LOC115218040"; ID ""; gene_name "LOC115218040"; transcript_id "XM_029787794.2"; product "probable UDP-sugar transporter protein SLC35A4, transcript variant X6"; exon_number "6"; model_evidence "Supporting evidence includes similarity to: 5 Proteins, and 100% coverage of the annotated genomic feature by RNAseq alignments, including 11 samples with support for all annotated introns";
NC_043008.1	Gnomon	exon	22749020	22749184	.	-	.	gene_id "LOC115218040"; db_xref "GeneID:115218040"; gbkey "mRNA"; gene "LOC115218040"; ID ""; gene_name "LOC115218040"; transcript_id "XM_029787794.2"; product "probable UDP-sugar transporter protein SLC35A4, transcript variant X6"; exon_number "5"; model_evidence "Supporting evidence includes similarity to: 5 Proteins, and 100% coverage of the annotated genomic feature by RNAseq alignments, including 11 samples with support for all annotated introns";
NC_043008.1	Gnomon	exon	22756958	22757063	.	-	.	gene_id "LOC115218040"; db_xref "GeneID:115218040"; gbkey "mRNA"; gene "LOC115218040"; ID ""; gene_name "LOC115218040"; transcript_id "XM_029787794.2"; product "probable UDP-sugar transporter protein SLC35A4, transcript variant X6"; exon_number "4"; model_evidence "Supporting evidence includes similarity to: 5 Proteins, and 100% coverage of the annotated genomic feature by RNAseq alignments, including 11 samples with support for all annotated introns";
NC_043008.1	Gnomon	exon	22758288	22758379	.	-	.	gene_id "LOC115218040"; db_xref "GeneID:115218040"; gbkey "mRNA"; gene "LOC115218040"; ID ""; gene_name "LOC115218040"; transcript_id "XM_029787794.2"; product "probable UDP-sugar transporter protein SLC35A4, transcript variant X6"; exon_number "3"; model_evidence "Supporting evidence includes similarity to: 5 Proteins, and 100% coverage of the annotated genomic feature by RNAseq alignments, including 11 samples with support for all annotated introns";
NC_043008.1	Gnomon	exon	22868277	22868426	.	-	.	gene_id "LOC115218040"; db_xref "GeneID:115218040"; gbkey "mRNA"; gene "LOC115218040"; ID ""; gene_name "LOC115218040"; transcript_id "XM_029787794.2"; product "probable UDP-sugar transporter protein SLC35A4, transcript variant X6"; exon_number "2"; model_evidence "Supporting evidence includes similarity to: 5 Proteins, and 100% coverage of the annotated genomic feature by RNAseq alignments, including 11 samples with support for all annotated introns";
NC_043008.1	Gnomon	exon	22900440	22900588	.	-	.	gene_id "LOC115218040"; db_xref "GeneID:115218040"; gbkey "mRNA"; gene "LOC115218040"; ID ""; gene_name "LOC115218040"; transcript_id "XM_029787794.2"; product "probable UDP-sugar transporter protein SLC35A4, transcript variant X6"; exon_number "1"; model_evidence "Supporting evidence includes similarity to: 5 Proteins, and 100% coverage of the annotated genomic feature by RNAseq alignments, including 11 samples with support for all annotated introns";
NC_043008.1	Gnomon	start_codon	22868280	22868282	.	-	0	gene_id "LOC115218040"; db_xref "GeneID:115218040"; gbkey "CDS"; gene "LOC115218040"; ID ""; gene_name "LOC115218040"; transcript_id "XM_029787794.2"; product "probable UDP-sugar transporter protein SLC35A4 isoform X3"; protein_id "XP_029643654.1"; exon_number "2";
NC_043008.1	Gnomon	stop_codon	22726207	22726209	.	-	0	gene_id "LOC115218040"; db_xref "GeneID:115218040"; gbkey "CDS"; gene "LOC115218040"; ID ""; gene_name "LOC115218040"; transcript_id "XM_029787794.2"; product "probable UDP-sugar transporter protein SLC35A4 isoform X3"; protein_id "XP_029643654.1"; exon_number "11";
NC_043008.1	Gnomon	transcript	22726004	22900588	.	-	.	gene_id "LOC115218040"; ID "XM_036507813.1"; gene_name "LOC115218040"; transcript_id "XM_036507813.1";
NC_043008.1	Gnomon	CDS	22726210	22726395	.	-	0	gene_id "LOC115218040"; db_xref "GeneID:115218040"; gbkey "CDS"; gene "LOC115218040"; ID ""; gene_name "LOC115218040"; transcript_id "XM_036507813.1"; product "probable UDP-sugar transporter protein SLC35A4 isoform X1"; protein_id "XP_036363706.1"; exon_number "12";
NC_043008.1	Gnomon	CDS	22728913	22728971	.	-	2	gene_id "LOC115218040"; db_xref "GeneID:115218040"; gbkey "CDS"; gene "LOC115218040"; ID ""; gene_name "LOC115218040"; transcript_id "XM_036507813.1"; product "probable UDP-sugar transporter protein SLC35A4 isoform X1"; protein_id "XP_036363706.1"; exon_number "11";
NC_043008.1	Gnomon	CDS	22731328	22731427	.	-	0	gene_id "LOC115218040"; db_xref "GeneID:115218040"; gbkey "CDS"; gene "LOC115218040"; ID ""; gene_name "LOC115218040"; transcript_id "XM_036507813.1"; product "probable UDP-sugar transporter protein SLC35A4 isoform X1"; protein_id "XP_036363706.1"; exon_number "10";
NC_043008.1	Gnomon	CDS	22732749	22732893	.	-	1	gene_id "LOC115218040"; db_xref "GeneID:115218040"; gbkey "CDS"; gene "LOC115218040"; ID ""; gene_name "LOC115218040"; transcript_id "XM_036507813.1"; product "probable UDP-sugar transporter protein SLC35A4 isoform X1"; protein_id "XP_036363706.1"; exon_number "9";
NC_043008.1	Gnomon	CDS	22739433	22739495	.	-	1	gene_id "LOC115218040"; db_xref "GeneID:115218040"; gbkey "CDS"; gene "LOC115218040"; ID ""; gene_name "LOC115218040"; transcript_id "XM_036507813.1"; product "probable UDP-sugar transporter protein SLC35A4 isoform X1"; protein_id "XP_036363706.1"; exon_number "8";
NC_043008.1	Gnomon	CDS	22741272	22741330	.	-	0	gene_id "LOC115218040"; db_xref "GeneID:115218040"; gbkey "CDS"; gene "LOC115218040"; ID ""; gene_name "LOC115218040"; transcript_id "XM_036507813.1"; product "probable UDP-sugar transporter protein SLC35A4 isoform X1"; protein_id "XP_036363706.1"; exon_number "7";
NC_043008.1	Gnomon	CDS	22749020	22749184	.	-	0	gene_id "LOC115218040"; db_xref "GeneID:115218040"; gbkey "CDS"; gene "LOC115218040"; ID ""; gene_name "LOC115218040"; transcript_id "XM_036507813.1"; product "probable UDP-sugar transporter protein SLC35A4 isoform X1"; protein_id "XP_036363706.1"; exon_number "6";
NC_043008.1	Gnomon	CDS	22756958	22757063	.	-	1	gene_id "LOC115218040"; db_xref "GeneID:115218040"; gbkey "CDS"; gene "LOC115218040"; ID ""; gene_name "LOC115218040"; transcript_id "XM_036507813.1"; product "probable UDP-sugar transporter protein SLC35A4 isoform X1"; protein_id "XP_036363706.1"; exon_number "5";
NC_043008.1	Gnomon	CDS	22758288	22758379	.	-	0	gene_id "LOC115218040"; db_xref "GeneID:115218040"; gbkey "CDS"; gene "LOC115218040"; ID ""; gene_name "LOC115218040"; transcript_id "XM_036507813.1"; product "probable UDP-sugar transporter protein SLC35A4 isoform X1"; protein_id "XP_036363706.1"; exon_number "4";
NC_043008.1	Gnomon	CDS	22834365	22834427	.	-	0	gene_id "LOC115218040"; db_xref "GeneID:115218040"; gbkey "CDS"; gene "LOC115218040"; ID ""; gene_name "LOC115218040"; transcript_id "XM_036507813.1"; product "probable UDP-sugar transporter protein SLC35A4 isoform X1"; protein_id "XP_036363706.1"; exon_number "3";
NC_043008.1	Gnomon	CDS	22868277	22868282	.	-	0	gene_id "LOC115218040"; db_xref "GeneID:115218040"; gbkey "CDS"; gene "LOC115218040"; ID ""; gene_name "LOC115218040"; transcript_id "XM_036507813.1"; product "probable UDP-sugar transporter protein SLC35A4 isoform X1"; protein_id "XP_036363706.1"; exon_number "2";
NC_043008.1	Gnomon	exon	22726004	22726113	.	-	.	gene_id "LOC115218040"; db_xref "GeneID:115218040"; gbkey "mRNA"; gene "LOC115218040"; ID ""; gene_name "LOC115218040"; transcript_id "XM_036507813.1"; product "probable UDP-sugar transporter protein SLC35A4, transcript variant X4"; exon_number "13"; model_evidence "Supporting evidence includes similarity to: 5 Proteins, and 100% coverage of the annotated genomic feature by RNAseq alignments, including 2 samples with support for all annotated introns";
NC_043008.1	Gnomon	exon	22726160	22726395	.	-	.	gene_id "LOC115218040"; db_xref "GeneID:115218040"; gbkey "mRNA"; gene "LOC115218040"; ID ""; gene_name "LOC115218040"; transcript_id "XM_036507813.1"; product "probable UDP-sugar transporter protein SLC35A4, transcript variant X4"; exon_number "12"; model_evidence "Supporting evidence includes similarity to: 5 Proteins, and 100% coverage of the annotated genomic feature by RNAseq alignments, including 2 samples with support for all annotated introns";
NC_043008.1	Gnomon	exon	22728913	22728971	.	-	.	gene_id "LOC115218040"; db_xref "GeneID:115218040"; gbkey "mRNA"; gene "LOC115218040"; ID ""; gene_name "LOC115218040"; transcript_id "XM_036507813.1"; product "probable UDP-sugar transporter protein SLC35A4, transcript variant X4"; exon_number "11"; model_evidence "Supporting evidence includes similarity to: 5 Proteins, and 100% coverage of the annotated genomic feature by RNAseq alignments, including 2 samples with support for all annotated introns";
NC_043008.1	Gnomon	exon	22731328	22731427	.	-	.	gene_id "LOC115218040"; db_xref "GeneID:115218040"; gbkey "mRNA"; gene "LOC115218040"; ID ""; gene_name "LOC115218040"; transcript_id "XM_036507813.1"; product "probable UDP-sugar transporter protein SLC35A4, transcript variant X4"; exon_number "10"; model_evidence "Supporting evidence includes similarity to: 5 Proteins, and 100% coverage of the annotated genomic feature by RNAseq alignments, including 2 samples with support for all annotated introns";
NC_043008.1	Gnomon	exon	22732749	22732893	.	-	.	gene_id "LOC115218040"; db_xref "GeneID:115218040"; gbkey "mRNA"; gene "LOC115218040"; ID ""; gene_name "LOC115218040"; transcript_id "XM_036507813.1"; product "probable UDP-sugar transporter protein SLC35A4, transcript variant X4"; exon_number "9"; model_evidence "Supporting evidence includes similarity to: 5 Proteins, and 100% coverage of the annotated genomic feature by RNAseq alignments, including 2 samples with support for all annotated introns";
NC_043008.1	Gnomon	exon	22739433	22739495	.	-	.	gene_id "LOC115218040"; db_xref "GeneID:115218040"; gbkey "mRNA"; gene "LOC115218040"; ID ""; gene_name "LOC115218040"; transcript_id "XM_036507813.1"; product "probable UDP-sugar transporter protein SLC35A4, transcript variant X4"; exon_number "8"; model_evidence "Supporting evidence includes similarity to: 5 Proteins, and 100% coverage of the annotated genomic feature by RNAseq alignments, including 2 samples with support for all annotated introns";
NC_043008.1	Gnomon	exon	22741272	22741330	.	-	.	gene_id "LOC115218040"; db_xref "GeneID:115218040"; gbkey "mRNA"; gene "LOC115218040"; ID ""; gene_name "LOC115218040"; transcript_id "XM_036507813.1"; product "probable UDP-sugar transporter protein SLC35A4, transcript variant X4"; exon_number "7"; model_evidence "Supporting evidence includes similarity to: 5 Proteins, and 100% coverage of the annotated genomic feature by RNAseq alignments, including 2 samples with support for all annotated introns";
NC_043008.1	Gnomon	exon	22749020	22749184	.	-	.	gene_id "LOC115218040"; db_xref "GeneID:115218040"; gbkey "mRNA"; gene "LOC115218040"; ID ""; gene_name "LOC115218040"; transcript_id "XM_036507813.1"; product "probable UDP-sugar transporter protein SLC35A4, transcript variant X4"; exon_number "6"; model_evidence "Supporting evidence includes similarity to: 5 Proteins, and 100% coverage of the annotated genomic feature by RNAseq alignments, including 2 samples with support for all annotated introns";
NC_043008.1	Gnomon	exon	22756958	22757063	.	-	.	gene_id "LOC115218040"; db_xref "GeneID:115218040"; gbkey "mRNA"; gene "LOC115218040"; ID ""; gene_name "LOC115218040"; transcript_id "XM_036507813.1"; product "probable UDP-sugar transporter protein SLC35A4, transcript variant X4"; exon_number "5"; model_evidence "Supporting evidence includes similarity to: 5 Proteins, and 100% coverage of the annotated genomic feature by RNAseq alignments, including 2 samples with support for all annotated introns";
NC_043008.1	Gnomon	exon	22758288	22758379	.	-	.	gene_id "LOC115218040"; db_xref "GeneID:115218040"; gbkey "mRNA"; gene "LOC115218040"; ID ""; gene_name "LOC115218040"; transcript_id "XM_036507813.1"; product "probable UDP-sugar transporter protein SLC35A4, transcript variant X4"; exon_number "4"; model_evidence "Supporting evidence includes similarity to: 5 Proteins, and 100% coverage of the annotated genomic feature by RNAseq alignments, including 2 samples with support for all annotated introns";
NC_043008.1	Gnomon	exon	22834365	22834427	.	-	.	gene_id "LOC115218040"; db_xref "GeneID:115218040"; gbkey "mRNA"; gene "LOC115218040"; ID ""; gene_name "LOC115218040"; transcript_id "XM_036507813.1"; product "probable UDP-sugar transporter protein SLC35A4, transcript variant X4"; exon_number "3"; model_evidence "Supporting evidence includes similarity to: 5 Proteins, and 100% coverage of the annotated genomic feature by RNAseq alignments, including 2 samples with support for all annotated introns";
NC_043008.1	Gnomon	exon	22868277	22868426	.	-	.	gene_id "LOC115218040"; db_xref "GeneID:115218040"; gbkey "mRNA"; gene "LOC115218040"; ID ""; gene_name "LOC115218040"; transcript_id "XM_036507813.1"; product "probable UDP-sugar transporter protein SLC35A4, transcript variant X4"; exon_number "2"; model_evidence "Supporting evidence includes similarity to: 5 Proteins, and 100% coverage of the annotated genomic feature by RNAseq alignments, including 2 samples with support for all annotated introns";
NC_043008.1	Gnomon	exon	22900440	22900588	.	-	.	gene_id "LOC115218040"; db_xref "GeneID:115218040"; gbkey "mRNA"; gene "LOC115218040"; ID ""; gene_name "LOC115218040"; transcript_id "XM_036507813.1"; product "probable UDP-sugar transporter protein SLC35A4, transcript variant X4"; exon_number "1"; model_evidence "Supporting evidence includes similarity to: 5 Proteins, and 100% coverage of the annotated genomic feature by RNAseq alignments, including 2 samples with support for all annotated introns";
NC_043008.1	Gnomon	start_codon	22868280	22868282	.	-	0	gene_id "LOC115218040"; db_xref "GeneID:115218040"; gbkey "CDS"; gene "LOC115218040"; ID ""; gene_name "LOC115218040"; transcript_id "XM_036507813.1"; product "probable UDP-sugar transporter protein SLC35A4 isoform X1"; protein_id "XP_036363706.1"; exon_number "2";
NC_043008.1	Gnomon	stop_codon	22726207	22726209	.	-	0	gene_id "LOC115218040"; db_xref "GeneID:115218040"; gbkey "CDS"; gene "LOC115218040"; ID ""; gene_name "LOC115218040"; transcript_id "XM_036507813.1"; product "probable UDP-sugar transporter protein SLC35A4 isoform X1"; protein_id "XP_036363706.1"; exon_number "12";
NC_043008.1	Gnomon	transcript	22726004	22900588	.	-	.	gene_id "LOC115218040"; ID "XR_005001440.1"; gene_name "LOC115218040"; transcript_id "XR_005001440.1";
NC_043008.1	Gnomon	exon	22726004	22726113	.	-	.	gene_id "LOC115218040"; db_xref "GeneID:115218040"; gbkey "misc_RNA"; gene "LOC115218040"; ID ""; gene_name "LOC115218040"; transcript_id "XR_005001440.1"; product "probable UDP-sugar transporter protein SLC35A4, transcript variant X2"; exon_number "13"; model_evidence "Supporting evidence includes similarity to: 5 Proteins, and 100% coverage of the annotated genomic feature by RNAseq alignments, including 1 sample with support for all annotated introns";
NC_043008.1	Gnomon	exon	22726145	22726395	.	-	.	gene_id "LOC115218040"; db_xref "GeneID:115218040"; gbkey "misc_RNA"; gene "LOC115218040"; ID ""; gene_name "LOC115218040"; transcript_id "XR_005001440.1"; product "probable UDP-sugar transporter protein SLC35A4, transcript variant X2"; exon_number "12"; model_evidence "Supporting evidence includes similarity to: 5 Proteins, and 100% coverage of the annotated genomic feature by RNAseq alignments, including 1 sample with support for all annotated introns";
NC_043008.1	Gnomon	exon	22728913	22728971	.	-	.	gene_id "LOC115218040"; db_xref "GeneID:115218040"; gbkey "misc_RNA"; gene "LOC115218040"; ID ""; gene_name "LOC115218040"; transcript_id "XR_005001440.1"; product "probable UDP-sugar transporter protein SLC35A4, transcript variant X2"; exon_number "11"; model_evidence "Supporting evidence includes similarity to: 5 Proteins, and 100% coverage of the annotated genomic feature by RNAseq alignments, including 1 sample with support for all annotated introns";
NC_043008.1	Gnomon	exon	22731328	22731427	.	-	.	gene_id "LOC115218040"; db_xref "GeneID:115218040"; gbkey "misc_RNA"; gene "LOC115218040"; ID ""; gene_name "LOC115218040"; transcript_id "XR_005001440.1"; product "probable UDP-sugar transporter protein SLC35A4, transcript variant X2"; exon_number "10"; model_evidence "Supporting evidence includes similarity to: 5 Proteins, and 100% coverage of the annotated genomic feature by RNAseq alignments, including 1 sample with support for all annotated introns";
NC_043008.1	Gnomon	exon	22732749	22732893	.	-	.	gene_id "LOC115218040"; db_xref "GeneID:115218040"; gbkey "misc_RNA"; gene "LOC115218040"; ID ""; gene_name "LOC115218040"; transcript_id "XR_005001440.1"; product "probable UDP-sugar transporter protein SLC35A4, transcript variant X2"; exon_number "9"; model_evidence "Supporting evidence includes similarity to: 5 Proteins, and 100% coverage of the annotated genomic feature by RNAseq alignments, including 1 sample with support for all annotated introns";
NC_043008.1	Gnomon	exon	22739433	22739495	.	-	.	gene_id "LOC115218040"; db_xref "GeneID:115218040"; gbkey "misc_RNA"; gene "LOC115218040"; ID ""; gene_name "LOC115218040"; transcript_id "XR_005001440.1"; product "probable UDP-sugar transporter protein SLC35A4, transcript variant X2"; exon_number "8"; model_evidence "Supporting evidence includes similarity to: 5 Proteins, and 100% coverage of the annotated genomic feature by RNAseq alignments, including 1 sample with support for all annotated introns";
NC_043008.1	Gnomon	exon	22741272	22741330	.	-	.	gene_id "LOC115218040"; db_xref "GeneID:115218040"; gbkey "misc_RNA"; gene "LOC115218040"; ID ""; gene_name "LOC115218040"; transcript_id "XR_005001440.1"; product "probable UDP-sugar transporter protein SLC35A4, transcript variant X2"; exon_number "7"; model_evidence "Supporting evidence includes similarity to: 5 Proteins, and 100% coverage of the annotated genomic feature by RNAseq alignments, including 1 sample with support for all annotated introns";
NC_043008.1	Gnomon	exon	22749020	22749184	.	-	.	gene_id "LOC115218040"; db_xref "GeneID:115218040"; gbkey "misc_RNA"; gene "LOC115218040"; ID ""; gene_name "LOC115218040"; transcript_id "XR_005001440.1"; product "probable UDP-sugar transporter protein SLC35A4, transcript variant X2"; exon_number "6"; model_evidence "Supporting evidence includes similarity to: 5 Proteins, and 100% coverage of the annotated genomic feature by RNAseq alignments, including 1 sample with support for all annotated introns";
NC_043008.1	Gnomon	exon	22756958	22757063	.	-	.	gene_id "LOC115218040"; db_xref "GeneID:115218040"; gbkey "misc_RNA"; gene "LOC115218040"; ID ""; gene_name "LOC115218040"; transcript_id "XR_005001440.1"; product "probable UDP-sugar transporter protein SLC35A4, transcript variant X2"; exon_number "5"; model_evidence "Supporting evidence includes similarity to: 5 Proteins, and 100% coverage of the annotated genomic feature by RNAseq alignments, including 1 sample with support for all annotated introns";
NC_043008.1	Gnomon	exon	22758288	22758379	.	-	.	gene_id "LOC115218040"; db_xref "GeneID:115218040"; gbkey "misc_RNA"; gene "LOC115218040"; ID ""; gene_name "LOC115218040"; transcript_id "XR_005001440.1"; product "probable UDP-sugar transporter protein SLC35A4, transcript variant X2"; exon_number "4"; model_evidence "Supporting evidence includes similarity to: 5 Proteins, and 100% coverage of the annotated genomic feature by RNAseq alignments, including 1 sample with support for all annotated introns";
NC_043008.1	Gnomon	exon	22834365	22834427	.	-	.	gene_id "LOC115218040"; db_xref "GeneID:115218040"; gbkey "misc_RNA"; gene "LOC115218040"; ID ""; gene_name "LOC115218040"; transcript_id "XR_005001440.1"; product "probable UDP-sugar transporter protein SLC35A4, transcript variant X2"; exon_number "3"; model_evidence "Supporting evidence includes similarity to: 5 Proteins, and 100% coverage of the annotated genomic feature by RNAseq alignments, including 1 sample with support for all annotated introns";
NC_043008.1	Gnomon	exon	22868277	22868426	.	-	.	gene_id "LOC115218040"; db_xref "GeneID:115218040"; gbkey "misc_RNA"; gene "LOC115218040"; ID ""; gene_name "LOC115218040"; transcript_id "XR_005001440.1"; product "probable UDP-sugar transporter protein SLC35A4, transcript variant X2"; exon_number "2"; model_evidence "Supporting evidence includes similarity to: 5 Proteins, and 100% coverage of the annotated genomic feature by RNAseq alignments, including 1 sample with support for all annotated introns";
NC_043008.1	Gnomon	exon	22900440	22900588	.	-	.	gene_id "LOC115218040"; db_xref "GeneID:115218040"; gbkey "misc_RNA"; gene "LOC115218040"; ID ""; gene_name "LOC115218040"; transcript_id "XR_005001440.1"; product "probable UDP-sugar transporter protein SLC35A4, transcript variant X2"; exon_number "1"; model_evidence "Supporting evidence includes similarity to: 5 Proteins, and 100% coverage of the annotated genomic feature by RNAseq alignments, including 1 sample with support for all annotated introns";
NC_043008.1	Gnomon	gene	20187681	20603399	.	+	.	gene_id "LOC115218041"; db_xref "GeneID:115218041"; gbkey "Gene"; gene "LOC115218041"; gene_biotype "protein_coding"; ID ""; gene_name "LOC115218041";
NC_043008.1	Gnomon	transcript	20189028	20603399	.	+	.	gene_id "LOC115218041"; ID "XM_029787795.2"; gene_name "LOC115218041"; transcript_id "XM_029787795.2";
NC_043008.1	Gnomon	CDS	20601786	20603201	.	+	0	gene_id "LOC115218041"; db_xref "GeneID:115218041"; gbkey "CDS"; gene "LOC115218041"; ID ""; gene_name "LOC115218041"; transcript_id "XM_029787795.2"; product "uncharacterized protein LOC115218041"; protein_id "XP_029643655.1"; exon_number "4";
NC_043008.1	Gnomon	exon	20189028	20189204	.	+	.	gene_id "LOC115218041"; db_xref "GeneID:115218041"; gbkey "mRNA"; gene "LOC115218041"; ID ""; gene_name "LOC115218041"; transcript_id "XM_029787795.2"; product "uncharacterized LOC115218041, transcript variant X1"; exon_number "1"; model_evidence "Supporting evidence includes similarity to: 2 Proteins, and 100% coverage of the annotated genomic feature by RNAseq alignments, including 8 samples with support for all annotated introns";
NC_043008.1	Gnomon	exon	20309342	20309436	.	+	.	gene_id "LOC115218041"; db_xref "GeneID:115218041"; gbkey "mRNA"; gene "LOC115218041"; ID ""; gene_name "LOC115218041"; transcript_id "XM_029787795.2"; product "uncharacterized LOC115218041, transcript variant X1"; exon_number "2"; model_evidence "Supporting evidence includes similarity to: 2 Proteins, and 100% coverage of the annotated genomic feature by RNAseq alignments, including 8 samples with support for all annotated introns";
NC_043008.1	Gnomon	exon	20440074	20440156	.	+	.	gene_id "LOC115218041"; db_xref "GeneID:115218041"; gbkey "mRNA"; gene "LOC115218041"; ID ""; gene_name "LOC115218041"; transcript_id "XM_029787795.2"; product "uncharacterized LOC115218041, transcript variant X1"; exon_number "3"; model_evidence "Supporting evidence includes similarity to: 2 Proteins, and 100% coverage of the annotated genomic feature by RNAseq alignments, including 8 samples with support for all annotated introns";
NC_043008.1	Gnomon	exon	20601409	20603399	.	+	.	gene_id "LOC115218041"; db_xref "GeneID:115218041"; gbkey "mRNA"; gene "LOC115218041"; ID ""; gene_name "LOC115218041"; transcript_id "XM_029787795.2"; product "uncharacterized LOC115218041, transcript variant X1"; exon_number "4"; model_evidence "Supporting evidence includes similarity to: 2 Proteins, and 100% coverage of the annotated genomic feature by RNAseq alignments, including 8 samples with support for all annotated introns";
NC_043008.1	Gnomon	start_codon	20601786	20601788	.	+	0	gene_id "LOC115218041"; db_xref "GeneID:115218041"; gbkey "CDS"; gene "LOC115218041"; ID ""; gene_name "LOC115218041"; transcript_id "XM_029787795.2"; product "uncharacterized protein LOC115218041"; protein_id "XP_029643655.1"; exon_number "4";
NC_043008.1	Gnomon	stop_codon	20603202	20603204	.	+	0	gene_id "LOC115218041"; db_xref "GeneID:115218041"; gbkey "CDS"; gene "LOC115218041"; ID ""; gene_name "LOC115218041"; transcript_id "XM_029787795.2"; product "uncharacterized protein LOC115218041"; protein_id "XP_029643655.1"; exon_number "4";
NC_043008.1	Gnomon	transcript	20189028	20603399	.	+	.	gene_id "LOC115218041"; ID "XM_036507808.1"; gene_name "LOC115218041"; transcript_id "XM_036507808.1";
NC_043008.1	Gnomon	CDS	20601786	20603201	.	+	0	gene_id "LOC115218041"; db_xref "GeneID:115218041"; gbkey "CDS"; gene "LOC115218041"; ID ""; gene_name "LOC115218041"; transcript_id "XM_036507808.1"; product "uncharacterized protein LOC115218041"; protein_id "XP_036363701.1"; exon_number "5";
NC_043008.1	Gnomon	exon	20189028	20189204	.	+	.	gene_id "LOC115218041"; db_xref "GeneID:115218041"; gbkey "mRNA"; gene "LOC115218041"; ID ""; gene_name "LOC115218041"; transcript_id "XM_036507808.1"; product "uncharacterized LOC115218041, transcript variant X2"; exon_number "1"; model_evidence "Supporting evidence includes similarity to: 2 Proteins, and 100% coverage of the annotated genomic feature by RNAseq alignments, including 9 samples with support for all annotated introns";
NC_043008.1	Gnomon	exon	20309342	20309436	.	+	.	gene_id "LOC115218041"; db_xref "GeneID:115218041"; gbkey "mRNA"; gene "LOC115218041"; ID ""; gene_name "LOC115218041"; transcript_id "XM_036507808.1"; product "uncharacterized LOC115218041, transcript variant X2"; exon_number "2"; model_evidence "Supporting evidence includes similarity to: 2 Proteins, and 100% coverage of the annotated genomic feature by RNAseq alignments, including 9 samples with support for all annotated introns";
NC_043008.1	Gnomon	exon	20440074	20440156	.	+	.	gene_id "LOC115218041"; db_xref "GeneID:115218041"; gbkey "mRNA"; gene "LOC115218041"; ID ""; gene_name "LOC115218041"; transcript_id "XM_036507808.1"; product "uncharacterized LOC115218041, transcript variant X2"; exon_number "3"; model_evidence "Supporting evidence includes similarity to: 2 Proteins, and 100% coverage of the annotated genomic feature by RNAseq alignments, including 9 samples with support for all annotated introns";
NC_043008.1	Gnomon	exon	20479683	20479744	.	+	.	gene_id "LOC115218041"; db_xref "GeneID:115218041"; gbkey "mRNA"; gene "LOC115218041"; ID ""; gene_name "LOC115218041"; transcript_id "XM_036507808.1"; product "uncharacterized LOC115218041, transcript variant X2"; exon_number "4"; model_evidence "Supporting evidence includes similarity to: 2 Proteins, and 100% coverage of the annotated genomic feature by RNAseq alignments, including 9 samples with support for all annotated introns";
NC_043008.1	Gnomon	exon	20601409	20603399	.	+	.	gene_id "LOC115218041"; db_xref "GeneID:115218041"; gbkey "mRNA"; gene "LOC115218041"; ID ""; gene_name "LOC115218041"; transcript_id "XM_036507808.1"; product "uncharacterized LOC115218041, transcript variant X2"; exon_number "5"; model_evidence "Supporting evidence includes similarity to: 2 Proteins, and 100% coverage of the annotated genomic feature by RNAseq alignments, including 9 samples with support for all annotated introns";
NC_043008.1	Gnomon	start_codon	20601786	20601788	.	+	0	gene_id "LOC115218041"; db_xref "GeneID:115218041"; gbkey "CDS"; gene "LOC115218041"; ID ""; gene_name "LOC115218041"; transcript_id "XM_036507808.1"; product "uncharacterized protein LOC115218041"; protein_id "XP_036363701.1"; exon_number "5";
NC_043008.1	Gnomon	stop_codon	20603202	20603204	.	+	0	gene_id "LOC115218041"; db_xref "GeneID:115218041"; gbkey "CDS"; gene "LOC115218041"; ID ""; gene_name "LOC115218041"; transcript_id "XM_036507808.1"; product "uncharacterized protein LOC115218041"; protein_id "XP_036363701.1"; exon_number "5";
NC_043008.1	Gnomon	transcript	20187681	20603399	.	+	.	gene_id "LOC115218041"; ID "XM_036507809.1"; gene_name "LOC115218041"; transcript_id "XM_036507809.1";
NC_043008.1	Gnomon	CDS	20601786	20603201	.	+	0	gene_id "LOC115218041"; db_xref "GeneID:115218041"; gbkey "CDS"; gene "LOC115218041"; ID ""; gene_name "LOC115218041"; transcript_id "XM_036507809.1"; product "uncharacterized protein LOC115218041"; protein_id "XP_036363702.1"; exon_number "4";
NC_043008.1	Gnomon	exon	20187681	20188163	.	+	.	gene_id "LOC115218041"; db_xref "GeneID:115218041"; gbkey "mRNA"; gene "LOC115218041"; ID ""; gene_name "LOC115218041"; transcript_id "XM_036507809.1"; product "uncharacterized LOC115218041, transcript variant X3"; exon_number "1"; model_evidence "Supporting evidence includes similarity to: 2 Proteins, and 100% coverage of the annotated genomic feature by RNAseq alignments, including 8 samples with support for all annotated introns";
NC_043008.1	Gnomon	exon	20309342	20309436	.	+	.	gene_id "LOC115218041"; db_xref "GeneID:115218041"; gbkey "mRNA"; gene "LOC115218041"; ID ""; gene_name "LOC115218041"; transcript_id "XM_036507809.1"; product "uncharacterized LOC115218041, transcript variant X3"; exon_number "2"; model_evidence "Supporting evidence includes similarity to: 2 Proteins, and 100% coverage of the annotated genomic feature by RNAseq alignments, including 8 samples with support for all annotated introns";
NC_043008.1	Gnomon	exon	20440074	20440156	.	+	.	gene_id "LOC115218041"; db_xref "GeneID:115218041"; gbkey "mRNA"; gene "LOC115218041"; ID ""; gene_name "LOC115218041"; transcript_id "XM_036507809.1"; product "uncharacterized LOC115218041, transcript variant X3"; exon_number "3"; model_evidence "Supporting evidence includes similarity to: 2 Proteins, and 100% coverage of the annotated genomic feature by RNAseq alignments, including 8 samples with support for all annotated introns";
NC_043008.1	Gnomon	exon	20601409	20603399	.	+	.	gene_id "LOC115218041"; db_xref "GeneID:115218041"; gbkey "mRNA"; gene "LOC115218041"; ID ""; gene_name "LOC115218041"; transcript_id "XM_036507809.1"; product "uncharacterized LOC115218041, transcript variant X3"; exon_number "4"; model_evidence "Supporting evidence includes similarity to: 2 Proteins, and 100% coverage of the annotated genomic feature by RNAseq alignments, including 8 samples with support for all annotated introns";
NC_043008.1	Gnomon	start_codon	20601786	20601788	.	+	0	gene_id "LOC115218041"; db_xref "GeneID:115218041"; gbkey "CDS"; gene "LOC115218041"; ID ""; gene_name "LOC115218041"; transcript_id "XM_036507809.1"; product "uncharacterized protein LOC115218041"; protein_id "XP_036363702.1"; exon_number "4";
NC_043008.1	Gnomon	stop_codon	20603202	20603204	.	+	0	gene_id "LOC115218041"; db_xref "GeneID:115218041"; gbkey "CDS"; gene "LOC115218041"; ID ""; gene_name "LOC115218041"; transcript_id "XM_036507809.1"; product "uncharacterized protein LOC115218041"; protein_id "XP_036363702.1"; exon_number "4";
NC_043008.1	Gnomon	transcript	20305140	20603399	.	+	.	gene_id "LOC115218041"; ID "XM_036507810.1"; gene_name "LOC115218041"; transcript_id "XM_036507810.1";
NC_043008.1	Gnomon	CDS	20601786	20603201	.	+	0	gene_id "LOC115218041"; db_xref "GeneID:115218041"; gbkey "CDS"; gene "LOC115218041"; ID ""; gene_name "LOC115218041"; transcript_id "XM_036507810.1"; product "uncharacterized protein LOC115218041"; protein_id "XP_036363703.1"; exon_number "5";
NC_043008.1	Gnomon	exon	20305140	20305153	.	+	.	gene_id "LOC115218041"; db_xref "GeneID:115218041"; gbkey "mRNA"; gene "LOC115218041"; ID ""; gene_name "LOC115218041"; transcript_id "XM_036507810.1"; product "uncharacterized LOC115218041, transcript variant X4"; exon_number "1"; model_evidence "Supporting evidence includes similarity to: 2 Proteins, and 100% coverage of the annotated genomic feature by RNAseq alignments, including 3 samples with support for all annotated introns";
NC_043008.1	Gnomon	exon	20307774	20307776	.	+	.	gene_id "LOC115218041"; db_xref "GeneID:115218041"; gbkey "mRNA"; gene "LOC115218041"; ID ""; gene_name "LOC115218041"; transcript_id "XM_036507810.1"; product "uncharacterized LOC115218041, transcript variant X4"; exon_number "2"; model_evidence "Supporting evidence includes similarity to: 2 Proteins, and 100% coverage of the annotated genomic feature by RNAseq alignments, including 3 samples with support for all annotated introns";
NC_043008.1	Gnomon	exon	20309342	20309436	.	+	.	gene_id "LOC115218041"; db_xref "GeneID:115218041"; gbkey "mRNA"; gene "LOC115218041"; ID ""; gene_name "LOC115218041"; transcript_id "XM_036507810.1"; product "uncharacterized LOC115218041, transcript variant X4"; exon_number "3"; model_evidence "Supporting evidence includes similarity to: 2 Proteins, and 100% coverage of the annotated genomic feature by RNAseq alignments, including 3 samples with support for all annotated introns";
NC_043008.1	Gnomon	exon	20440074	20440156	.	+	.	gene_id "LOC115218041"; db_xref "GeneID:115218041"; gbkey "mRNA"; gene "LOC115218041"; ID ""; gene_name "LOC115218041"; transcript_id "XM_036507810.1"; product "uncharacterized LOC115218041, transcript variant X4"; exon_number "4"; model_evidence "Supporting evidence includes similarity to: 2 Proteins, and 100% coverage of the annotated genomic feature by RNAseq alignments, including 3 samples with support for all annotated introns";
NC_043008.1	Gnomon	exon	20601409	20603399	.	+	.	gene_id "LOC115218041"; db_xref "GeneID:115218041"; gbkey "mRNA"; gene "LOC115218041"; ID ""; gene_name "LOC115218041"; transcript_id "XM_036507810.1"; product "uncharacterized LOC115218041, transcript variant X4"; exon_number "5"; model_evidence "Supporting evidence includes similarity to: 2 Proteins, and 100% coverage of the annotated genomic feature by RNAseq alignments, including 3 samples with support for all annotated introns";
NC_043008.1	Gnomon	start_codon	20601786	20601788	.	+	0	gene_id "LOC115218041"; db_xref "GeneID:115218041"; gbkey "CDS"; gene "LOC115218041"; ID ""; gene_name "LOC115218041"; transcript_id "XM_036507810.1"; product "uncharacterized protein LOC115218041"; protein_id "XP_036363703.1"; exon_number "5";
NC_043008.1	Gnomon	stop_codon	20603202	20603204	.	+	0	gene_id "LOC115218041"; db_xref "GeneID:115218041"; gbkey "CDS"; gene "LOC115218041"; ID ""; gene_name "LOC115218041"; transcript_id "XM_036507810.1"; product "uncharacterized protein LOC115218041"; protein_id "XP_036363703.1"; exon_number "5";
NC_043008.1	Gnomon	gene	52168804	52395957	.	-	.	gene_id "LOC115218043"; db_xref "GeneID:115218043"; gbkey "Gene"; gene "LOC115218043"; gene_biotype "protein_coding"; ID ""; gene_name "LOC115218043";
NC_043008.1	PBRI	transcript	52168804	52189431	.	-	.	gene_id "LOC115218043"; ID ""; gene_name "LOC115218043"; transcript_id "G38466.1"; uniq_trans_id "G38466.1";
NC_043008.1	PBRI	exon	52168804	52169520	.	-	.	gene_id "LOC115218043"; ID ""; gene_name "LOC115218043"; transcript_id "G38466.1"; exon_number "4"; uniq_trans_id "G38466.1";
NC_043008.1	PBRI	exon	52184841	52184904	.	-	.	gene_id "LOC115218043"; ID ""; gene_name "LOC115218043"; transcript_id "G38466.1"; exon_number "3"; uniq_trans_id "G38466.1";
NC_043008.1	PBRI	exon	52186014	52186073	.	-	.	gene_id "LOC115218043"; ID ""; gene_name "LOC115218043"; transcript_id "G38466.1"; exon_number "2"; uniq_trans_id "G38466.1";
NC_043008.1	PBRI	exon	52188375	52189431	.	-	.	gene_id "LOC115218043"; ID ""; gene_name "LOC115218043"; transcript_id "G38466.1"; exon_number "1"; uniq_trans_id "G38466.1";
NC_043008.1	PBRI	transcript	52336560	52395957	.	-	.	gene_id "LOC115218043"; ID ""; gene_name "LOC115218043"; transcript_id "G38467.4"; uniq_trans_id "G38467.4";
NC_043008.1	PBRI	exon	52336560	52337081	.	-	.	gene_id "LOC115218043"; ID ""; gene_name "LOC115218043"; transcript_id "G38467.4"; exon_number "12"; uniq_trans_id "G38467.4";
NC_043008.1	PBRI	exon	52344305	52344368	.	-	.	gene_id "LOC115218043"; ID ""; gene_name "LOC115218043"; transcript_id "G38467.4"; exon_number "11"; uniq_trans_id "G38467.4";
NC_043008.1	PBRI	exon	52347764	52347808	.	-	.	gene_id "LOC115218043"; ID ""; gene_name "LOC115218043"; transcript_id "G38467.4"; exon_number "10"; uniq_trans_id "G38467.4";
NC_043008.1	PBRI	exon	52351095	52351194	.	-	.	gene_id "LOC115218043"; ID ""; gene_name "LOC115218043"; transcript_id "G38467.4"; exon_number "9"; uniq_trans_id "G38467.4";
NC_043008.1	PBRI	exon	52353358	52353584	.	-	.	gene_id "LOC115218043"; ID ""; gene_name "LOC115218043"; transcript_id "G38467.4"; exon_number "8"; uniq_trans_id "G38467.4";
NC_043008.1	PBRI	exon	52357496	52357592	.	-	.	gene_id "LOC115218043"; ID ""; gene_name "LOC115218043"; transcript_id "G38467.4"; exon_number "7"; uniq_trans_id "G38467.4";
NC_043008.1	PBRI	exon	52361268	52361491	.	-	.	gene_id "LOC115218043"; ID ""; gene_name "LOC115218043"; transcript_id "G38467.4"; exon_number "6"; uniq_trans_id "G38467.4";
NC_043008.1	PBRI	exon	52362892	52362985	.	-	.	gene_id "LOC115218043"; ID ""; gene_name "LOC115218043"; transcript_id "G38467.4"; exon_number "5"; uniq_trans_id "G38467.4";
NC_043008.1	PBRI	exon	52366314	52366519	.	-	.	gene_id "LOC115218043"; ID ""; gene_name "LOC115218043"; transcript_id "G38467.4"; exon_number "4"; uniq_trans_id "G38467.4";
NC_043008.1	PBRI	exon	52372105	52372189	.	-	.	gene_id "LOC115218043"; ID ""; gene_name "LOC115218043"; transcript_id "G38467.4"; exon_number "3"; uniq_trans_id "G38467.4";
NC_043008.1	PBRI	exon	52375051	52375241	.	-	.	gene_id "LOC115218043"; ID ""; gene_name "LOC115218043"; transcript_id "G38467.4"; exon_number "2"; uniq_trans_id "G38467.4";
NC_043008.1	PBRI	exon	52395694	52395957	.	-	.	gene_id "LOC115218043"; ID ""; gene_name "LOC115218043"; transcript_id "G38467.4"; exon_number "1"; uniq_trans_id "G38467.4";
NC_043008.1	Gnomon	transcript	52336691	52384544	.	-	.	gene_id "LOC115218043"; ID "XM_029787796.2"; gene_name "LOC115218043"; transcript_id "XM_029787796.2";
NC_043008.1	Gnomon	CDS	52336874	52337081	.	-	1	gene_id "LOC115218043"; db_xref "GeneID:115218043"; gbkey "CDS"; gene "LOC115218043"; ID ""; gene_name "LOC115218043"; transcript_id "XM_029787796.2"; product "uncharacterized protein LOC115218043 isoform X2"; protein_id "XP_029643656.1"; exon_number "12";
NC_043008.1	Gnomon	CDS	52344305	52344368	.	-	2	gene_id "LOC115218043"; db_xref "GeneID:115218043"; gbkey "CDS"; gene "LOC115218043"; ID ""; gene_name "LOC115218043"; transcript_id "XM_029787796.2"; product "uncharacterized protein LOC115218043 isoform X2"; protein_id "XP_029643656.1"; exon_number "11";
NC_043008.1	Gnomon	CDS	52347764	52347808	.	-	2	gene_id "LOC115218043"; db_xref "GeneID:115218043"; gbkey "CDS"; gene "LOC115218043"; ID ""; gene_name "LOC115218043"; transcript_id "XM_029787796.2"; product "uncharacterized protein LOC115218043 isoform X2"; protein_id "XP_029643656.1"; exon_number "10";
NC_043008.1	Gnomon	CDS	52351095	52351194	.	-	0	gene_id "LOC115218043"; db_xref "GeneID:115218043"; gbkey "CDS"; gene "LOC115218043"; ID ""; gene_name "LOC115218043"; transcript_id "XM_029787796.2"; product "uncharacterized protein LOC115218043 isoform X2"; protein_id "XP_029643656.1"; exon_number "9";
NC_043008.1	Gnomon	CDS	52353358	52353584	.	-	2	gene_id "LOC115218043"; db_xref "GeneID:115218043"; gbkey "CDS"; gene "LOC115218043"; ID ""; gene_name "LOC115218043"; transcript_id "XM_029787796.2"; product "uncharacterized protein LOC115218043 isoform X2"; protein_id "XP_029643656.1"; exon_number "8";
NC_043008.1	Gnomon	CDS	52357496	52357592	.	-	0	gene_id "LOC115218043"; db_xref "GeneID:115218043"; gbkey "CDS"; gene "LOC115218043"; ID ""; gene_name "LOC115218043"; transcript_id "XM_029787796.2"; product "uncharacterized protein LOC115218043 isoform X2"; protein_id "XP_029643656.1"; exon_number "7";
NC_043008.1	Gnomon	CDS	52361268	52361491	.	-	2	gene_id "LOC115218043"; db_xref "GeneID:115218043"; gbkey "CDS"; gene "LOC115218043"; ID ""; gene_name "LOC115218043"; transcript_id "XM_029787796.2"; product "uncharacterized protein LOC115218043 isoform X2"; protein_id "XP_029643656.1"; exon_number "6";
NC_043008.1	Gnomon	CDS	52362892	52362985	.	-	0	gene_id "LOC115218043"; db_xref "GeneID:115218043"; gbkey "CDS"; gene "LOC115218043"; ID ""; gene_name "LOC115218043"; transcript_id "XM_029787796.2"; product "uncharacterized protein LOC115218043 isoform X2"; protein_id "XP_029643656.1"; exon_number "5";
NC_043008.1	Gnomon	CDS	52366314	52366519	.	-	2	gene_id "LOC115218043"; db_xref "GeneID:115218043"; gbkey "CDS"; gene "LOC115218043"; ID ""; gene_name "LOC115218043"; transcript_id "XM_029787796.2"; product "uncharacterized protein LOC115218043 isoform X2"; protein_id "XP_029643656.1"; exon_number "4";
NC_043008.1	Gnomon	CDS	52372105	52372189	.	-	0	gene_id "LOC115218043"; db_xref "GeneID:115218043"; gbkey "CDS"; gene "LOC115218043"; ID ""; gene_name "LOC115218043"; transcript_id "XM_029787796.2"; product "uncharacterized protein LOC115218043 isoform X2"; protein_id "XP_029643656.1"; exon_number "3";
NC_043008.1	Gnomon	CDS	52375051	52375241	.	-	2	gene_id "LOC115218043"; db_xref "GeneID:115218043"; gbkey "CDS"; gene "LOC115218043"; ID ""; gene_name "LOC115218043"; transcript_id "XM_029787796.2"; product "uncharacterized protein LOC115218043 isoform X2"; protein_id "XP_029643656.1"; exon_number "2";
NC_043008.1	Gnomon	CDS	52384322	52384376	.	-	0	gene_id "LOC115218043"; db_xref "GeneID:115218043"; gbkey "CDS"; gene "LOC115218043"; ID ""; gene_name "LOC115218043"; transcript_id "XM_029787796.2"; product "uncharacterized protein LOC115218043 isoform X2"; protein_id "XP_029643656.1"; exon_number "1";
NC_043008.1	Gnomon	exon	52336691	52337081	.	-	.	gene_id "LOC115218043"; db_xref "GeneID:115218043"; gbkey "mRNA"; gene "LOC115218043"; ID ""; gene_name "LOC115218043"; transcript_id "XM_029787796.2"; product "uncharacterized LOC115218043, transcript variant X2"; exon_number "12"; model_evidence "Supporting evidence includes similarity to: 100% coverage of the annotated genomic feature by RNAseq alignments, including 3 samples with support for all annotated introns";
NC_043008.1	Gnomon	exon	52344305	52344368	.	-	.	gene_id "LOC115218043"; db_xref "GeneID:115218043"; gbkey "mRNA"; gene "LOC115218043"; ID ""; gene_name "LOC115218043"; transcript_id "XM_029787796.2"; product "uncharacterized LOC115218043, transcript variant X2"; exon_number "11"; model_evidence "Supporting evidence includes similarity to: 100% coverage of the annotated genomic feature by RNAseq alignments, including 3 samples with support for all annotated introns";
NC_043008.1	Gnomon	exon	52347764	52347808	.	-	.	gene_id "LOC115218043"; db_xref "GeneID:115218043"; gbkey "mRNA"; gene "LOC115218043"; ID ""; gene_name "LOC115218043"; transcript_id "XM_029787796.2"; product "uncharacterized LOC115218043, transcript variant X2"; exon_number "10"; model_evidence "Supporting evidence includes similarity to: 100% coverage of the annotated genomic feature by RNAseq alignments, including 3 samples with support for all annotated introns";
NC_043008.1	Gnomon	exon	52351095	52351194	.	-	.	gene_id "LOC115218043"; db_xref "GeneID:115218043"; gbkey "mRNA"; gene "LOC115218043"; ID ""; gene_name "LOC115218043"; transcript_id "XM_029787796.2"; product "uncharacterized LOC115218043, transcript variant X2"; exon_number "9"; model_evidence "Supporting evidence includes similarity to: 100% coverage of the annotated genomic feature by RNAseq alignments, including 3 samples with support for all annotated introns";
NC_043008.1	Gnomon	exon	52353358	52353584	.	-	.	gene_id "LOC115218043"; db_xref "GeneID:115218043"; gbkey "mRNA"; gene "LOC115218043"; ID ""; gene_name "LOC115218043"; transcript_id "XM_029787796.2"; product "uncharacterized LOC115218043, transcript variant X2"; exon_number "8"; model_evidence "Supporting evidence includes similarity to: 100% coverage of the annotated genomic feature by RNAseq alignments, including 3 samples with support for all annotated introns";
NC_043008.1	Gnomon	exon	52357496	52357592	.	-	.	gene_id "LOC115218043"; db_xref "GeneID:115218043"; gbkey "mRNA"; gene "LOC115218043"; ID ""; gene_name "LOC115218043"; transcript_id "XM_029787796.2"; product "uncharacterized LOC115218043, transcript variant X2"; exon_number "7"; model_evidence "Supporting evidence includes similarity to: 100% coverage of the annotated genomic feature by RNAseq alignments, including 3 samples with support for all annotated introns";
NC_043008.1	Gnomon	exon	52361268	52361491	.	-	.	gene_id "LOC115218043"; db_xref "GeneID:115218043"; gbkey "mRNA"; gene "LOC115218043"; ID ""; gene_name "LOC115218043"; transcript_id "XM_029787796.2"; product "uncharacterized LOC115218043, transcript variant X2"; exon_number "6"; model_evidence "Supporting evidence includes similarity to: 100% coverage of the annotated genomic feature by RNAseq alignments, including 3 samples with support for all annotated introns";
NC_043008.1	Gnomon	exon	52362892	52362985	.	-	.	gene_id "LOC115218043"; db_xref "GeneID:115218043"; gbkey "mRNA"; gene "LOC115218043"; ID ""; gene_name "LOC115218043"; transcript_id "XM_029787796.2"; product "uncharacterized LOC115218043, transcript variant X2"; exon_number "5"; model_evidence "Supporting evidence includes similarity to: 100% coverage of the annotated genomic feature by RNAseq alignments, including 3 samples with support for all annotated introns";
NC_043008.1	Gnomon	exon	52366314	52366519	.	-	.	gene_id "LOC115218043"; db_xref "GeneID:115218043"; gbkey "mRNA"; gene "LOC115218043"; ID ""; gene_name "LOC115218043"; transcript_id "XM_029787796.2"; product "uncharacterized LOC115218043, transcript variant X2"; exon_number "4"; model_evidence "Supporting evidence includes similarity to: 100% coverage of the annotated genomic feature by RNAseq alignments, including 3 samples with support for all annotated introns";
NC_043008.1	Gnomon	exon	52372105	52372189	.	-	.	gene_id "LOC115218043"; db_xref "GeneID:115218043"; gbkey "mRNA"; gene "LOC115218043"; ID ""; gene_name "LOC115218043"; transcript_id "XM_029787796.2"; product "uncharacterized LOC115218043, transcript variant X2"; exon_number "3"; model_evidence "Supporting evidence includes similarity to: 100% coverage of the annotated genomic feature by RNAseq alignments, including 3 samples with support for all annotated introns";
NC_043008.1	Gnomon	exon	52375051	52375241	.	-	.	gene_id "LOC115218043"; db_xref "GeneID:115218043"; gbkey "mRNA"; gene "LOC115218043"; ID ""; gene_name "LOC115218043"; transcript_id "XM_029787796.2"; product "uncharacterized LOC115218043, transcript variant X2"; exon_number "2"; model_evidence "Supporting evidence includes similarity to: 100% coverage of the annotated genomic feature by RNAseq alignments, including 3 samples with support for all annotated introns";
NC_043008.1	Gnomon	exon	52384322	52384544	.	-	.	gene_id "LOC115218043"; db_xref "GeneID:115218043"; gbkey "mRNA"; gene "LOC115218043"; ID ""; gene_name "LOC115218043"; transcript_id "XM_029787796.2"; product "uncharacterized LOC115218043, transcript variant X2"; exon_number "1"; model_evidence "Supporting evidence includes similarity to: 100% coverage of the annotated genomic feature by RNAseq alignments, including 3 samples with support for all annotated introns";
NC_043008.1	Gnomon	start_codon	52384374	52384376	.	-	0	gene_id "LOC115218043"; db_xref "GeneID:115218043"; gbkey "CDS"; gene "LOC115218043"; ID ""; gene_name "LOC115218043"; transcript_id "XM_029787796.2"; product "uncharacterized protein LOC115218043 isoform X2"; protein_id "XP_029643656.1"; exon_number "1";
NC_043008.1	Gnomon	stop_codon	52336871	52336873	.	-	0	gene_id "LOC115218043"; db_xref "GeneID:115218043"; gbkey "CDS"; gene "LOC115218043"; ID ""; gene_name "LOC115218043"; transcript_id "XM_029787796.2"; product "uncharacterized protein LOC115218043 isoform X2"; protein_id "XP_029643656.1"; exon_number "12";
NC_043008.1	Gnomon	transcript	52169161	52384524	.	-	.	gene_id "LOC115218043"; ID "XM_036507979.1"; gene_name "LOC115218043"; transcript_id "XM_036507979.1";
NC_043008.1	Gnomon	CDS	52169187	52169520	.	-	1	gene_id "LOC115218043"; db_xref "GeneID:115218043"; gbkey "CDS"; gene "LOC115218043"; ID ""; gene_name "LOC115218043"; transcript_id "XM_036507979.1"; product "uncharacterized protein LOC115218043 isoform X1"; protein_id "XP_036363872.1"; exon_number "12";
NC_043008.1	Gnomon	CDS	52184841	52184904	.	-	2	gene_id "LOC115218043"; db_xref "GeneID:115218043"; gbkey "CDS"; gene "LOC115218043"; ID ""; gene_name "LOC115218043"; transcript_id "XM_036507979.1"; product "uncharacterized protein LOC115218043 isoform X1"; protein_id "XP_036363872.1"; exon_number "11";
NC_043008.1	Gnomon	CDS	52186014	52186073	.	-	2	gene_id "LOC115218043"; db_xref "GeneID:115218043"; gbkey "CDS"; gene "LOC115218043"; ID ""; gene_name "LOC115218043"; transcript_id "XM_036507979.1"; product "uncharacterized protein LOC115218043 isoform X1"; protein_id "XP_036363872.1"; exon_number "10";
NC_043008.1	Gnomon	CDS	52188375	52188474	.	-	0	gene_id "LOC115218043"; db_xref "GeneID:115218043"; gbkey "CDS"; gene "LOC115218043"; ID ""; gene_name "LOC115218043"; transcript_id "XM_036507979.1"; product "uncharacterized protein LOC115218043 isoform X1"; protein_id "XP_036363872.1"; exon_number "9";
NC_043008.1	Gnomon	CDS	52353358	52353584	.	-	2	gene_id "LOC115218043"; db_xref "GeneID:115218043"; gbkey "CDS"; gene "LOC115218043"; ID ""; gene_name "LOC115218043"; transcript_id "XM_036507979.1"; product "uncharacterized protein LOC115218043 isoform X1"; protein_id "XP_036363872.1"; exon_number "8";
NC_043008.1	Gnomon	CDS	52357496	52357592	.	-	0	gene_id "LOC115218043"; db_xref "GeneID:115218043"; gbkey "CDS"; gene "LOC115218043"; ID ""; gene_name "LOC115218043"; transcript_id "XM_036507979.1"; product "uncharacterized protein LOC115218043 isoform X1"; protein_id "XP_036363872.1"; exon_number "7";
NC_043008.1	Gnomon	CDS	52361268	52361491	.	-	2	gene_id "LOC115218043"; db_xref "GeneID:115218043"; gbkey "CDS"; gene "LOC115218043"; ID ""; gene_name "LOC115218043"; transcript_id "XM_036507979.1"; product "uncharacterized protein LOC115218043 isoform X1"; protein_id "XP_036363872.1"; exon_number "6";
NC_043008.1	Gnomon	CDS	52362892	52362985	.	-	0	gene_id "LOC115218043"; db_xref "GeneID:115218043"; gbkey "CDS"; gene "LOC115218043"; ID ""; gene_name "LOC115218043"; transcript_id "XM_036507979.1"; product "uncharacterized protein LOC115218043 isoform X1"; protein_id "XP_036363872.1"; exon_number "5";
NC_043008.1	Gnomon	CDS	52366314	52366519	.	-	2	gene_id "LOC115218043"; db_xref "GeneID:115218043"; gbkey "CDS"; gene "LOC115218043"; ID ""; gene_name "LOC115218043"; transcript_id "XM_036507979.1"; product "uncharacterized protein LOC115218043 isoform X1"; protein_id "XP_036363872.1"; exon_number "4";
NC_043008.1	Gnomon	CDS	52372105	52372189	.	-	0	gene_id "LOC115218043"; db_xref "GeneID:115218043"; gbkey "CDS"; gene "LOC115218043"; ID ""; gene_name "LOC115218043"; transcript_id "XM_036507979.1"; product "uncharacterized protein LOC115218043 isoform X1"; protein_id "XP_036363872.1"; exon_number "3";
NC_043008.1	Gnomon	CDS	52375051	52375241	.	-	2	gene_id "LOC115218043"; db_xref "GeneID:115218043"; gbkey "CDS"; gene "LOC115218043"; ID ""; gene_name "LOC115218043"; transcript_id "XM_036507979.1"; product "uncharacterized protein LOC115218043 isoform X1"; protein_id "XP_036363872.1"; exon_number "2";
NC_043008.1	Gnomon	CDS	52384322	52384376	.	-	0	gene_id "LOC115218043"; db_xref "GeneID:115218043"; gbkey "CDS"; gene "LOC115218043"; ID ""; gene_name "LOC115218043"; transcript_id "XM_036507979.1"; product "uncharacterized protein LOC115218043 isoform X1"; protein_id "XP_036363872.1"; exon_number "1";
NC_043008.1	Gnomon	exon	52169161	52169520	.	-	.	gene_id "LOC115218043"; db_xref "GeneID:115218043"; gbkey "mRNA"; gene "LOC115218043"; ID ""; gene_name "LOC115218043"; transcript_id "XM_036507979.1"; product "uncharacterized LOC115218043, transcript variant X1"; exon_number "12"; model_evidence "Supporting evidence includes similarity to: 100% coverage of the annotated genomic feature by RNAseq alignments";
NC_043008.1	Gnomon	exon	52184841	52184904	.	-	.	gene_id "LOC115218043"; db_xref "GeneID:115218043"; gbkey "mRNA"; gene "LOC115218043"; ID ""; gene_name "LOC115218043"; transcript_id "XM_036507979.1"; product "uncharacterized LOC115218043, transcript variant X1"; exon_number "11"; model_evidence "Supporting evidence includes similarity to: 100% coverage of the annotated genomic feature by RNAseq alignments";
NC_043008.1	Gnomon	exon	52186014	52186073	.	-	.	gene_id "LOC115218043"; db_xref "GeneID:115218043"; gbkey "mRNA"; gene "LOC115218043"; ID ""; gene_name "LOC115218043"; transcript_id "XM_036507979.1"; product "uncharacterized LOC115218043, transcript variant X1"; exon_number "10"; model_evidence "Supporting evidence includes similarity to: 100% coverage of the annotated genomic feature by RNAseq alignments";
NC_043008.1	Gnomon	exon	52188375	52188474	.	-	.	gene_id "LOC115218043"; db_xref "GeneID:115218043"; gbkey "mRNA"; gene "LOC115218043"; ID ""; gene_name "LOC115218043"; transcript_id "XM_036507979.1"; product "uncharacterized LOC115218043, transcript variant X1"; exon_number "9"; model_evidence "Supporting evidence includes similarity to: 100% coverage of the annotated genomic feature by RNAseq alignments";
NC_043008.1	Gnomon	exon	52353358	52353584	.	-	.	gene_id "LOC115218043"; db_xref "GeneID:115218043"; gbkey "mRNA"; gene "LOC115218043"; ID ""; gene_name "LOC115218043"; transcript_id "XM_036507979.1"; product "uncharacterized LOC115218043, transcript variant X1"; exon_number "8"; model_evidence "Supporting evidence includes similarity to: 100% coverage of the annotated genomic feature by RNAseq alignments";
NC_043008.1	Gnomon	exon	52357496	52357592	.	-	.	gene_id "LOC115218043"; db_xref "GeneID:115218043"; gbkey "mRNA"; gene "LOC115218043"; ID ""; gene_name "LOC115218043"; transcript_id "XM_036507979.1"; product "uncharacterized LOC115218043, transcript variant X1"; exon_number "7"; model_evidence "Supporting evidence includes similarity to: 100% coverage of the annotated genomic feature by RNAseq alignments";
NC_043008.1	Gnomon	exon	52361268	52361491	.	-	.	gene_id "LOC115218043"; db_xref "GeneID:115218043"; gbkey "mRNA"; gene "LOC115218043"; ID ""; gene_name "LOC115218043"; transcript_id "XM_036507979.1"; product "uncharacterized LOC115218043, transcript variant X1"; exon_number "6"; model_evidence "Supporting evidence includes similarity to: 100% coverage of the annotated genomic feature by RNAseq alignments";
NC_043008.1	Gnomon	exon	52362892	52362985	.	-	.	gene_id "LOC115218043"; db_xref "GeneID:115218043"; gbkey "mRNA"; gene "LOC115218043"; ID ""; gene_name "LOC115218043"; transcript_id "XM_036507979.1"; product "uncharacterized LOC115218043, transcript variant X1"; exon_number "5"; model_evidence "Supporting evidence includes similarity to: 100% coverage of the annotated genomic feature by RNAseq alignments";
NC_043008.1	Gnomon	exon	52366314	52366519	.	-	.	gene_id "LOC115218043"; db_xref "GeneID:115218043"; gbkey "mRNA"; gene "LOC115218043"; ID ""; gene_name "LOC115218043"; transcript_id "XM_036507979.1"; product "uncharacterized LOC115218043, transcript variant X1"; exon_number "4"; model_evidence "Supporting evidence includes similarity to: 100% coverage of the annotated genomic feature by RNAseq alignments";
NC_043008.1	Gnomon	exon	52372105	52372189	.	-	.	gene_id "LOC115218043"; db_xref "GeneID:115218043"; gbkey "mRNA"; gene "LOC115218043"; ID ""; gene_name "LOC115218043"; transcript_id "XM_036507979.1"; product "uncharacterized LOC115218043, transcript variant X1"; exon_number "3"; model_evidence "Supporting evidence includes similarity to: 100% coverage of the annotated genomic feature by RNAseq alignments";
NC_043008.1	Gnomon	exon	52375051	52375241	.	-	.	gene_id "LOC115218043"; db_xref "GeneID:115218043"; gbkey "mRNA"; gene "LOC115218043"; ID ""; gene_name "LOC115218043"; transcript_id "XM_036507979.1"; product "uncharacterized LOC115218043, transcript variant X1"; exon_number "2"; model_evidence "Supporting evidence includes similarity to: 100% coverage of the annotated genomic feature by RNAseq alignments";
NC_043008.1	Gnomon	exon	52384322	52384524	.	-	.	gene_id "LOC115218043"; db_xref "GeneID:115218043"; gbkey "mRNA"; gene "LOC115218043"; ID ""; gene_name "LOC115218043"; transcript_id "XM_036507979.1"; product "uncharacterized LOC115218043, transcript variant X1"; exon_number "1"; model_evidence "Supporting evidence includes similarity to: 100% coverage of the annotated genomic feature by RNAseq alignments";
NC_043008.1	Gnomon	start_codon	52384374	52384376	.	-	0	gene_id "LOC115218043"; db_xref "GeneID:115218043"; gbkey "CDS"; gene "LOC115218043"; ID ""; gene_name "LOC115218043"; transcript_id "XM_036507979.1"; product "uncharacterized protein LOC115218043 isoform X1"; protein_id "XP_036363872.1"; exon_number "1";
NC_043008.1	Gnomon	stop_codon	52169184	52169186	.	-	0	gene_id "LOC115218043"; db_xref "GeneID:115218043"; gbkey "CDS"; gene "LOC115218043"; ID ""; gene_name "LOC115218043"; transcript_id "XM_036507979.1"; product "uncharacterized protein LOC115218043 isoform X1"; protein_id "XP_036363872.1"; exon_number "12";
NC_043008.1	Gnomon	gene	19288091	19393608	.	+	.	gene_id "LOC115218044"; db_xref "GeneID:115218044"; gbkey "Gene"; gene "LOC115218044"; gene_biotype "protein_coding"; ID ""; gene_name "LOC115218044";
NC_043008.1	PBRI~FLAMseq	transcript	19288091	19393608	.	+	.	gene_id "LOC115218044"; ID ""; gene_name "LOC115218044"; transcript_id "FLAMseq_ext~G37810.1"; uniq_trans_id "G37810.1"; three_prime_ext "12854";
NC_043008.1	PBRI~FLAMseq	exon	19288091	19288487	.	+	.	gene_id "LOC115218044"; ID ""; gene_name "LOC115218044"; transcript_id "FLAMseq_ext~G37810.1"; exon_number "1"; uniq_trans_id "G37810.1";
NC_043008.1	PBRI~FLAMseq	exon	19326334	19326498	.	+	.	gene_id "LOC115218044"; ID ""; gene_name "LOC115218044"; transcript_id "FLAMseq_ext~G37810.1"; exon_number "2"; uniq_trans_id "G37810.1";
NC_043008.1	PBRI~FLAMseq	exon	19328814	19328905	.	+	.	gene_id "LOC115218044"; ID ""; gene_name "LOC115218044"; transcript_id "FLAMseq_ext~G37810.1"; exon_number "3"; uniq_trans_id "G37810.1";
NC_043008.1	PBRI~FLAMseq	exon	19339642	19339925	.	+	.	gene_id "LOC115218044"; ID ""; gene_name "LOC115218044"; transcript_id "FLAMseq_ext~G37810.1"; exon_number "4"; uniq_trans_id "G37810.1";
NC_043008.1	PBRI~FLAMseq	exon	19376787	19376978	.	+	.	gene_id "LOC115218044"; ID ""; gene_name "LOC115218044"; transcript_id "FLAMseq_ext~G37810.1"; exon_number "5"; uniq_trans_id "G37810.1";
NC_043008.1	PBRI~FLAMseq	exon	19380436	19380754	.	+	.	gene_id "LOC115218044"; ID ""; gene_name "LOC115218044"; transcript_id "FLAMseq_ext~G37810.1"; exon_number "6"; uniq_trans_id "G37810.1";
NC_043008.1	PBRI~FLAMseq	exon	19380436	19393608	.	+	.	gene_id "LOC115218044"; ID ""; gene_name "LOC115218044"; transcript_id "FLAMseq_ext~G37810.1"; exon_number "6"; uniq_trans_id "G37810.1"; three_prime_ext "12854";
NC_043008.1	PBRI	transcript	19288091	19380754	.	+	.	gene_id "LOC115218044"; ID ""; gene_name "LOC115218044"; transcript_id "G37810.1"; uniq_trans_id "G37810.1";
NC_043008.1	PBRI	exon	19288091	19288487	.	+	.	gene_id "LOC115218044"; ID ""; gene_name "LOC115218044"; transcript_id "G37810.1"; exon_number "1"; uniq_trans_id "G37810.1";
NC_043008.1	PBRI	exon	19326334	19326498	.	+	.	gene_id "LOC115218044"; ID ""; gene_name "LOC115218044"; transcript_id "G37810.1"; exon_number "2"; uniq_trans_id "G37810.1";
NC_043008.1	PBRI	exon	19328814	19328905	.	+	.	gene_id "LOC115218044"; ID ""; gene_name "LOC115218044"; transcript_id "G37810.1"; exon_number "3"; uniq_trans_id "G37810.1";
NC_043008.1	PBRI	exon	19339642	19339925	.	+	.	gene_id "LOC115218044"; ID ""; gene_name "LOC115218044"; transcript_id "G37810.1"; exon_number "4"; uniq_trans_id "G37810.1";
NC_043008.1	PBRI	exon	19376787	19376978	.	+	.	gene_id "LOC115218044"; ID ""; gene_name "LOC115218044"; transcript_id "G37810.1"; exon_number "5"; uniq_trans_id "G37810.1";
NC_043008.1	PBRI	exon	19380436	19380754	.	+	.	gene_id "LOC115218044"; ID ""; gene_name "LOC115218044"; transcript_id "G37810.1"; exon_number "6"; uniq_trans_id "G37810.1";
NC_043008.1	PBRI	transcript	19321611	19380754	.	+	.	gene_id "LOC115218044"; ID ""; gene_name "LOC115218044"; transcript_id "G37810.14"; uniq_trans_id "G37810.14";
NC_043008.1	PBRI	exon	19321611	19321725	.	+	.	gene_id "LOC115218044"; ID ""; gene_name "LOC115218044"; transcript_id "G37810.14"; exon_number "1"; uniq_trans_id "G37810.14";
NC_043008.1	PBRI	exon	19326334	19326498	.	+	.	gene_id "LOC115218044"; ID ""; gene_name "LOC115218044"; transcript_id "G37810.14"; exon_number "2"; uniq_trans_id "G37810.14";
NC_043008.1	PBRI	exon	19328814	19328905	.	+	.	gene_id "LOC115218044"; ID ""; gene_name "LOC115218044"; transcript_id "G37810.14"; exon_number "3"; uniq_trans_id "G37810.14";
NC_043008.1	PBRI	exon	19339642	19339925	.	+	.	gene_id "LOC115218044"; ID ""; gene_name "LOC115218044"; transcript_id "G37810.14"; exon_number "4"; uniq_trans_id "G37810.14";
NC_043008.1	PBRI	exon	19367531	19367584	.	+	.	gene_id "LOC115218044"; ID ""; gene_name "LOC115218044"; transcript_id "G37810.14"; exon_number "5"; uniq_trans_id "G37810.14";
NC_043008.1	PBRI	exon	19371794	19371845	.	+	.	gene_id "LOC115218044"; ID ""; gene_name "LOC115218044"; transcript_id "G37810.14"; exon_number "6"; uniq_trans_id "G37810.14";
NC_043008.1	PBRI	exon	19376787	19376978	.	+	.	gene_id "LOC115218044"; ID ""; gene_name "LOC115218044"; transcript_id "G37810.14"; exon_number "7"; uniq_trans_id "G37810.14";
NC_043008.1	PBRI	exon	19380436	19380754	.	+	.	gene_id "LOC115218044"; ID ""; gene_name "LOC115218044"; transcript_id "G37810.14"; exon_number "8"; uniq_trans_id "G37810.14";
NC_043008.1	PBRI	transcript	19326456	19380754	.	+	.	gene_id "LOC115218044"; ID ""; gene_name "LOC115218044"; transcript_id "G37810.15"; uniq_trans_id "G37810.15";
NC_043008.1	PBRI	exon	19326456	19326498	.	+	.	gene_id "LOC115218044"; ID ""; gene_name "LOC115218044"; transcript_id "G37810.15"; exon_number "1"; uniq_trans_id "G37810.15";
NC_043008.1	PBRI	exon	19328814	19328905	.	+	.	gene_id "LOC115218044"; ID ""; gene_name "LOC115218044"; transcript_id "G37810.15"; exon_number "2"; uniq_trans_id "G37810.15";
NC_043008.1	PBRI	exon	19367531	19367584	.	+	.	gene_id "LOC115218044"; ID ""; gene_name "LOC115218044"; transcript_id "G37810.15"; exon_number "3"; uniq_trans_id "G37810.15";
NC_043008.1	PBRI	exon	19376787	19376978	.	+	.	gene_id "LOC115218044"; ID ""; gene_name "LOC115218044"; transcript_id "G37810.15"; exon_number "4"; uniq_trans_id "G37810.15";
NC_043008.1	PBRI	exon	19380436	19380754	.	+	.	gene_id "LOC115218044"; ID ""; gene_name "LOC115218044"; transcript_id "G37810.15"; exon_number "5"; uniq_trans_id "G37810.15";
NC_043008.1	PBRI	transcript	19345684	19380754	.	+	.	gene_id "LOC115218044"; ID ""; gene_name "LOC115218044"; transcript_id "G37810.17"; uniq_trans_id "G37810.17";
NC_043008.1	PBRI	exon	19345684	19345830	.	+	.	gene_id "LOC115218044"; ID ""; gene_name "LOC115218044"; transcript_id "G37810.17"; exon_number "1"; uniq_trans_id "G37810.17";
NC_043008.1	PBRI	exon	19367531	19367584	.	+	.	gene_id "LOC115218044"; ID ""; gene_name "LOC115218044"; transcript_id "G37810.17"; exon_number "2"; uniq_trans_id "G37810.17";
NC_043008.1	PBRI	exon	19376787	19376978	.	+	.	gene_id "LOC115218044"; ID ""; gene_name "LOC115218044"; transcript_id "G37810.17"; exon_number "3"; uniq_trans_id "G37810.17";
NC_043008.1	PBRI	exon	19380436	19380754	.	+	.	gene_id "LOC115218044"; ID ""; gene_name "LOC115218044"; transcript_id "G37810.17"; exon_number "4"; uniq_trans_id "G37810.17";
NC_043008.1	PBRI	transcript	19345684	19380754	.	+	.	gene_id "LOC115218044"; ID ""; gene_name "LOC115218044"; transcript_id "G37810.18"; uniq_trans_id "G37810.18";
NC_043008.1	PBRI	exon	19345684	19345830	.	+	.	gene_id "LOC115218044"; ID ""; gene_name "LOC115218044"; transcript_id "G37810.18"; exon_number "1"; uniq_trans_id "G37810.18";
NC_043008.1	PBRI	exon	19376787	19376978	.	+	.	gene_id "LOC115218044"; ID ""; gene_name "LOC115218044"; transcript_id "G37810.18"; exon_number "2"; uniq_trans_id "G37810.18";
NC_043008.1	PBRI	exon	19380436	19380754	.	+	.	gene_id "LOC115218044"; ID ""; gene_name "LOC115218044"; transcript_id "G37810.18"; exon_number "3"; uniq_trans_id "G37810.18";
NC_043008.1	Gnomon	transcript	19295524	19380562	.	+	.	gene_id "LOC115218044"; ID "XM_029787799.2"; gene_name "LOC115218044"; transcript_id "XM_029787799.2";
NC_043008.1	Gnomon	CDS	19295972	19296208	.	+	0	gene_id "LOC115218044"; db_xref "GeneID:115218044"; gbkey "CDS"; gene "LOC115218044"; ID ""; gene_name "LOC115218044"; transcript_id "XM_029787799.2"; product "ankyrin repeat, PH and SEC7 domain containing protein secG isoform X1"; protein_id "XP_029643659.1"; exon_number "1";
NC_043008.1	Gnomon	CDS	19326334	19326498	.	+	0	gene_id "LOC115218044"; db_xref "GeneID:115218044"; gbkey "CDS"; gene "LOC115218044"; ID ""; gene_name "LOC115218044"; transcript_id "XM_029787799.2"; product "ankyrin repeat, PH and SEC7 domain containing protein secG isoform X1"; protein_id "XP_029643659.1"; exon_number "2";
NC_043008.1	Gnomon	CDS	19328814	19328905	.	+	0	gene_id "LOC115218044"; db_xref "GeneID:115218044"; gbkey "CDS"; gene "LOC115218044"; ID ""; gene_name "LOC115218044"; transcript_id "XM_029787799.2"; product "ankyrin repeat, PH and SEC7 domain containing protein secG isoform X1"; protein_id "XP_029643659.1"; exon_number "3";
NC_043008.1	Gnomon	CDS	19339642	19339925	.	+	1	gene_id "LOC115218044"; db_xref "GeneID:115218044"; gbkey "CDS"; gene "LOC115218044"; ID ""; gene_name "LOC115218044"; transcript_id "XM_029787799.2"; product "ankyrin repeat, PH and SEC7 domain containing protein secG isoform X1"; protein_id "XP_029643659.1"; exon_number "4";
NC_043008.1	Gnomon	CDS	19367531	19367584	.	+	2	gene_id "LOC115218044"; db_xref "GeneID:115218044"; gbkey "CDS"; gene "LOC115218044"; ID ""; gene_name "LOC115218044"; transcript_id "XM_029787799.2"; product "ankyrin repeat, PH and SEC7 domain containing protein secG isoform X1"; protein_id "XP_029643659.1"; exon_number "5";
NC_043008.1	Gnomon	CDS	19376787	19376974	.	+	2	gene_id "LOC115218044"; db_xref "GeneID:115218044"; gbkey "CDS"; gene "LOC115218044"; ID ""; gene_name "LOC115218044"; transcript_id "XM_029787799.2"; product "ankyrin repeat, PH and SEC7 domain containing protein secG isoform X1"; protein_id "XP_029643659.1"; exon_number "6";
NC_043008.1	Gnomon	exon	19295524	19296208	.	+	.	gene_id "LOC115218044"; db_xref "GeneID:115218044"; gbkey "mRNA"; gene "LOC115218044"; ID ""; gene_name "LOC115218044"; transcript_id "XM_029787799.2"; product "ankyrin repeat domain-containing protein 10, transcript variant X1"; exon_number "1"; model_evidence "Supporting evidence includes similarity to: 4 Proteins, and 100% coverage of the annotated genomic feature by RNAseq alignments, including 44 samples with support for all annotated introns";
NC_043008.1	Gnomon	exon	19326334	19326498	.	+	.	gene_id "LOC115218044"; db_xref "GeneID:115218044"; gbkey "mRNA"; gene "LOC115218044"; ID ""; gene_name "LOC115218044"; transcript_id "XM_029787799.2"; product "ankyrin repeat domain-containing protein 10, transcript variant X1"; exon_number "2"; model_evidence "Supporting evidence includes similarity to: 4 Proteins, and 100% coverage of the annotated genomic feature by RNAseq alignments, including 44 samples with support for all annotated introns";
NC_043008.1	Gnomon	exon	19328814	19328905	.	+	.	gene_id "LOC115218044"; db_xref "GeneID:115218044"; gbkey "mRNA"; gene "LOC115218044"; ID ""; gene_name "LOC115218044"; transcript_id "XM_029787799.2"; product "ankyrin repeat domain-containing protein 10, transcript variant X1"; exon_number "3"; model_evidence "Supporting evidence includes similarity to: 4 Proteins, and 100% coverage of the annotated genomic feature by RNAseq alignments, including 44 samples with support for all annotated introns";
NC_043008.1	Gnomon	exon	19339642	19339925	.	+	.	gene_id "LOC115218044"; db_xref "GeneID:115218044"; gbkey "mRNA"; gene "LOC115218044"; ID ""; gene_name "LOC115218044"; transcript_id "XM_029787799.2"; product "ankyrin repeat domain-containing protein 10, transcript variant X1"; exon_number "4"; model_evidence "Supporting evidence includes similarity to: 4 Proteins, and 100% coverage of the annotated genomic feature by RNAseq alignments, including 44 samples with support for all annotated introns";
NC_043008.1	Gnomon	exon	19367531	19367584	.	+	.	gene_id "LOC115218044"; db_xref "GeneID:115218044"; gbkey "mRNA"; gene "LOC115218044"; ID ""; gene_name "LOC115218044"; transcript_id "XM_029787799.2"; product "ankyrin repeat domain-containing protein 10, transcript variant X1"; exon_number "5"; model_evidence "Supporting evidence includes similarity to: 4 Proteins, and 100% coverage of the annotated genomic feature by RNAseq alignments, including 44 samples with support for all annotated introns";
NC_043008.1	Gnomon	exon	19376787	19376978	.	+	.	gene_id "LOC115218044"; db_xref "GeneID:115218044"; gbkey "mRNA"; gene "LOC115218044"; ID ""; gene_name "LOC115218044"; transcript_id "XM_029787799.2"; product "ankyrin repeat domain-containing protein 10, transcript variant X1"; exon_number "6"; model_evidence "Supporting evidence includes similarity to: 4 Proteins, and 100% coverage of the annotated genomic feature by RNAseq alignments, including 44 samples with support for all annotated introns";
NC_043008.1	Gnomon	exon	19380436	19380562	.	+	.	gene_id "LOC115218044"; db_xref "GeneID:115218044"; gbkey "mRNA"; gene "LOC115218044"; ID ""; gene_name "LOC115218044"; transcript_id "XM_029787799.2"; product "ankyrin repeat domain-containing protein 10, transcript variant X1"; exon_number "7"; model_evidence "Supporting evidence includes similarity to: 4 Proteins, and 100% coverage of the annotated genomic feature by RNAseq alignments, including 44 samples with support for all annotated introns";
NC_043008.1	Gnomon	start_codon	19295972	19295974	.	+	0	gene_id "LOC115218044"; db_xref "GeneID:115218044"; gbkey "CDS"; gene "LOC115218044"; ID ""; gene_name "LOC115218044"; transcript_id "XM_029787799.2"; product "ankyrin repeat, PH and SEC7 domain containing protein secG isoform X1"; protein_id "XP_029643659.1"; exon_number "1";
NC_043008.1	Gnomon	stop_codon	19376975	19376977	.	+	0	gene_id "LOC115218044"; db_xref "GeneID:115218044"; gbkey "CDS"; gene "LOC115218044"; ID ""; gene_name "LOC115218044"; transcript_id "XM_029787799.2"; product "ankyrin repeat, PH and SEC7 domain containing protein secG isoform X1"; protein_id "XP_029643659.1"; exon_number "6";
NC_043008.1	Gnomon	transcript	19295524	19380562	.	+	.	gene_id "LOC115218044"; ID "XM_029787801.2"; gene_name "LOC115218044"; transcript_id "XM_029787801.2";
NC_043008.1	Gnomon	CDS	19295972	19296208	.	+	0	gene_id "LOC115218044"; db_xref "GeneID:115218044"; gbkey "CDS"; gene "LOC115218044"; ID ""; gene_name "LOC115218044"; transcript_id "XM_029787801.2"; product "ankyrin repeat domain-containing protein 10 isoform X2"; protein_id "XP_029643661.1"; exon_number "1";
NC_043008.1	Gnomon	CDS	19326334	19326498	.	+	0	gene_id "LOC115218044"; db_xref "GeneID:115218044"; gbkey "CDS"; gene "LOC115218044"; ID ""; gene_name "LOC115218044"; transcript_id "XM_029787801.2"; product "ankyrin repeat domain-containing protein 10 isoform X2"; protein_id "XP_029643661.1"; exon_number "2";
NC_043008.1	Gnomon	CDS	19328814	19328905	.	+	0	gene_id "LOC115218044"; db_xref "GeneID:115218044"; gbkey "CDS"; gene "LOC115218044"; ID ""; gene_name "LOC115218044"; transcript_id "XM_029787801.2"; product "ankyrin repeat domain-containing protein 10 isoform X2"; protein_id "XP_029643661.1"; exon_number "3";
NC_043008.1	Gnomon	CDS	19339642	19339925	.	+	1	gene_id "LOC115218044"; db_xref "GeneID:115218044"; gbkey "CDS"; gene "LOC115218044"; ID ""; gene_name "LOC115218044"; transcript_id "XM_029787801.2"; product "ankyrin repeat domain-containing protein 10 isoform X2"; protein_id "XP_029643661.1"; exon_number "4";
NC_043008.1	Gnomon	CDS	19376787	19376974	.	+	2	gene_id "LOC115218044"; db_xref "GeneID:115218044"; gbkey "CDS"; gene "LOC115218044"; ID ""; gene_name "LOC115218044"; transcript_id "XM_029787801.2"; product "ankyrin repeat domain-containing protein 10 isoform X2"; protein_id "XP_029643661.1"; exon_number "5";
NC_043008.1	Gnomon	exon	19295524	19296208	.	+	.	gene_id "LOC115218044"; db_xref "GeneID:115218044"; gbkey "mRNA"; gene "LOC115218044"; ID ""; gene_name "LOC115218044"; transcript_id "XM_029787801.2"; product "ankyrin repeat domain-containing protein 10, transcript variant X2"; exon_number "1"; model_evidence "Supporting evidence includes similarity to: 4 Proteins, and 100% coverage of the annotated genomic feature by RNAseq alignments, including 46 samples with support for all annotated introns";
NC_043008.1	Gnomon	exon	19326334	19326498	.	+	.	gene_id "LOC115218044"; db_xref "GeneID:115218044"; gbkey "mRNA"; gene "LOC115218044"; ID ""; gene_name "LOC115218044"; transcript_id "XM_029787801.2"; product "ankyrin repeat domain-containing protein 10, transcript variant X2"; exon_number "2"; model_evidence "Supporting evidence includes similarity to: 4 Proteins, and 100% coverage of the annotated genomic feature by RNAseq alignments, including 46 samples with support for all annotated introns";
NC_043008.1	Gnomon	exon	19328814	19328905	.	+	.	gene_id "LOC115218044"; db_xref "GeneID:115218044"; gbkey "mRNA"; gene "LOC115218044"; ID ""; gene_name "LOC115218044"; transcript_id "XM_029787801.2"; product "ankyrin repeat domain-containing protein 10, transcript variant X2"; exon_number "3"; model_evidence "Supporting evidence includes similarity to: 4 Proteins, and 100% coverage of the annotated genomic feature by RNAseq alignments, including 46 samples with support for all annotated introns";
NC_043008.1	Gnomon	exon	19339642	19339925	.	+	.	gene_id "LOC115218044"; db_xref "GeneID:115218044"; gbkey "mRNA"; gene "LOC115218044"; ID ""; gene_name "LOC115218044"; transcript_id "XM_029787801.2"; product "ankyrin repeat domain-containing protein 10, transcript variant X2"; exon_number "4"; model_evidence "Supporting evidence includes similarity to: 4 Proteins, and 100% coverage of the annotated genomic feature by RNAseq alignments, including 46 samples with support for all annotated introns";
NC_043008.1	Gnomon	exon	19376787	19376978	.	+	.	gene_id "LOC115218044"; db_xref "GeneID:115218044"; gbkey "mRNA"; gene "LOC115218044"; ID ""; gene_name "LOC115218044"; transcript_id "XM_029787801.2"; product "ankyrin repeat domain-containing protein 10, transcript variant X2"; exon_number "5"; model_evidence "Supporting evidence includes similarity to: 4 Proteins, and 100% coverage of the annotated genomic feature by RNAseq alignments, including 46 samples with support for all annotated introns";
NC_043008.1	Gnomon	exon	19380436	19380562	.	+	.	gene_id "LOC115218044"; db_xref "GeneID:115218044"; gbkey "mRNA"; gene "LOC115218044"; ID ""; gene_name "LOC115218044"; transcript_id "XM_029787801.2"; product "ankyrin repeat domain-containing protein 10, transcript variant X2"; exon_number "6"; model_evidence "Supporting evidence includes similarity to: 4 Proteins, and 100% coverage of the annotated genomic feature by RNAseq alignments, including 46 samples with support for all annotated introns";
NC_043008.1	Gnomon	start_codon	19295972	19295974	.	+	0	gene_id "LOC115218044"; db_xref "GeneID:115218044"; gbkey "CDS"; gene "LOC115218044"; ID ""; gene_name "LOC115218044"; transcript_id "XM_029787801.2"; product "ankyrin repeat domain-containing protein 10 isoform X2"; protein_id "XP_029643661.1"; exon_number "1";
NC_043008.1	Gnomon	stop_codon	19376975	19376977	.	+	0	gene_id "LOC115218044"; db_xref "GeneID:115218044"; gbkey "CDS"; gene "LOC115218044"; ID ""; gene_name "LOC115218044"; transcript_id "XM_029787801.2"; product "ankyrin repeat domain-containing protein 10 isoform X2"; protein_id "XP_029643661.1"; exon_number "5";
NC_043008.1	Gnomon	gene	37932461	38650346	.	-	.	gene_id "LOC115218045"; db_xref "GeneID:115218045"; gbkey "Gene"; gene "LOC115218045"; gene_biotype "protein_coding"; ID ""; gene_name "LOC115218045";
NC_043008.1	Gnomon~FLAMseq	transcript	37932461	38650346	.	-	.	gene_id "LOC115218045"; ID "XM_036507874.1"; gene_name "LOC115218045"; transcript_id "FLAMseq_ext~XM_036507874.1"; three_prime_ext "52720";
NC_043008.1	Gnomon~FLAMseq	exon	37985181	37985889	.	-	.	gene_id "LOC115218045"; db_xref "GeneID:115218045"; gbkey "mRNA"; gene "LOC115218045"; ID ""; gene_name "LOC115218045"; transcript_id "FLAMseq_ext~XM_036507874.1"; product "Down syndrome cell adhesion molecule, transcript variant X1"; exon_number "11"; model_evidence "Supporting evidence includes similarity to: 3 Proteins, and 100% coverage of the annotated genomic feature by RNAseq alignments";
NC_043008.1	Gnomon~FLAMseq	exon	38028462	38028488	.	-	.	gene_id "LOC115218045"; db_xref "GeneID:115218045"; gbkey "mRNA"; gene "LOC115218045"; ID ""; gene_name "LOC115218045"; transcript_id "FLAMseq_ext~XM_036507874.1"; product "Down syndrome cell adhesion molecule, transcript variant X1"; exon_number "10"; model_evidence "Supporting evidence includes similarity to: 3 Proteins, and 100% coverage of the annotated genomic feature by RNAseq alignments";
NC_043008.1	Gnomon~FLAMseq	exon	38044576	38044611	.	-	.	gene_id "LOC115218045"; db_xref "GeneID:115218045"; gbkey "mRNA"; gene "LOC115218045"; ID ""; gene_name "LOC115218045"; transcript_id "FLAMseq_ext~XM_036507874.1"; product "Down syndrome cell adhesion molecule, transcript variant X1"; exon_number "9"; model_evidence "Supporting evidence includes similarity to: 3 Proteins, and 100% coverage of the annotated genomic feature by RNAseq alignments";
NC_043008.1	Gnomon~FLAMseq	exon	38073662	38073943	.	-	.	gene_id "LOC115218045"; db_xref "GeneID:115218045"; gbkey "mRNA"; gene "LOC115218045"; ID ""; gene_name "LOC115218045"; transcript_id "FLAMseq_ext~XM_036507874.1"; product "Down syndrome cell adhesion molecule, transcript variant X1"; exon_number "8"; model_evidence "Supporting evidence includes similarity to: 3 Proteins, and 100% coverage of the annotated genomic feature by RNAseq alignments";
NC_043008.1	Gnomon~FLAMseq	exon	38087729	38088022	.	-	.	gene_id "LOC115218045"; db_xref "GeneID:115218045"; gbkey "mRNA"; gene "LOC115218045"; ID ""; gene_name "LOC115218045"; transcript_id "FLAMseq_ext~XM_036507874.1"; product "Down syndrome cell adhesion molecule, transcript variant X1"; exon_number "7"; model_evidence "Supporting evidence includes similarity to: 3 Proteins, and 100% coverage of the annotated genomic feature by RNAseq alignments";
NC_043008.1	Gnomon~FLAMseq	exon	38107257	38107280	.	-	.	gene_id "LOC115218045"; db_xref "GeneID:115218045"; gbkey "mRNA"; gene "LOC115218045"; ID ""; gene_name "LOC115218045"; transcript_id "FLAMseq_ext~XM_036507874.1"; product "Down syndrome cell adhesion molecule, transcript variant X1"; exon_number "6"; model_evidence "Supporting evidence includes similarity to: 3 Proteins, and 100% coverage of the annotated genomic feature by RNAseq alignments";
NC_043008.1	Gnomon~FLAMseq	exon	38139140	38139169	.	-	.	gene_id "LOC115218045"; db_xref "GeneID:115218045"; gbkey "mRNA"; gene "LOC115218045"; ID ""; gene_name "LOC115218045"; transcript_id "FLAMseq_ext~XM_036507874.1"; product "Down syndrome cell adhesion molecule, transcript variant X1"; exon_number "5"; model_evidence "Supporting evidence includes similarity to: 3 Proteins, and 100% coverage of the annotated genomic feature by RNAseq alignments";
NC_043008.1	Gnomon~FLAMseq	exon	38156406	38156613	.	-	.	gene_id "LOC115218045"; db_xref "GeneID:115218045"; gbkey "mRNA"; gene "LOC115218045"; ID ""; gene_name "LOC115218045"; transcript_id "FLAMseq_ext~XM_036507874.1"; product "Down syndrome cell adhesion molecule, transcript variant X1"; exon_number "4"; model_evidence "Supporting evidence includes similarity to: 3 Proteins, and 100% coverage of the annotated genomic feature by RNAseq alignments";
NC_043008.1	Gnomon~FLAMseq	exon	38272967	38273088	.	-	.	gene_id "LOC115218045"; db_xref "GeneID:115218045"; gbkey "mRNA"; gene "LOC115218045"; ID ""; gene_name "LOC115218045"; transcript_id "FLAMseq_ext~XM_036507874.1"; product "Down syndrome cell adhesion molecule, transcript variant X1"; exon_number "3"; model_evidence "Supporting evidence includes similarity to: 3 Proteins, and 100% coverage of the annotated genomic feature by RNAseq alignments";
NC_043008.1	Gnomon~FLAMseq	exon	38583703	38583825	.	-	.	gene_id "LOC115218045"; db_xref "GeneID:115218045"; gbkey "mRNA"; gene "LOC115218045"; ID ""; gene_name "LOC115218045"; transcript_id "FLAMseq_ext~XM_036507874.1"; product "Down syndrome cell adhesion molecule, transcript variant X1"; exon_number "2"; model_evidence "Supporting evidence includes similarity to: 3 Proteins, and 100% coverage of the annotated genomic feature by RNAseq alignments";
NC_043008.1	Gnomon~FLAMseq	exon	38650201	38650346	.	-	.	gene_id "LOC115218045"; db_xref "GeneID:115218045"; gbkey "mRNA"; gene "LOC115218045"; ID ""; gene_name "LOC115218045"; transcript_id "FLAMseq_ext~XM_036507874.1"; product "Down syndrome cell adhesion molecule, transcript variant X1"; exon_number "1"; model_evidence "Supporting evidence includes similarity to: 3 Proteins, and 100% coverage of the annotated genomic feature by RNAseq alignments";
NC_043008.1	Gnomon~FLAMseq	exon	37932461	37985889	.	-	.	gene_id "LOC115218045"; db_xref "GeneID:115218045"; gbkey "mRNA"; gene "LOC115218045"; ID ""; gene_name "LOC115218045"; transcript_id "FLAMseq_ext~XM_036507874.1"; product "Down syndrome cell adhesion molecule"; exon_number "11"; model_evidence "Supporting evidence includes similarity to: 3 Proteins"; three_prime_ext "52720";
NC_043008.1	Gnomon	transcript	37985181	38650346	.	-	.	gene_id "LOC115218045"; ID "XM_036507874.1"; gene_name "LOC115218045"; transcript_id "XM_036507874.1";
NC_043008.1	Gnomon	CDS	37985708	37985889	.	-	2	gene_id "LOC115218045"; db_xref "GeneID:115218045"; gbkey "CDS"; gene "LOC115218045"; ID ""; gene_name "LOC115218045"; transcript_id "XM_036507874.1"; product "hemicentin-2 isoform X1"; protein_id "XP_036363767.1"; exon_number "11";
NC_043008.1	Gnomon	CDS	38028462	38028488	.	-	2	gene_id "LOC115218045"; db_xref "GeneID:115218045"; gbkey "CDS"; gene "LOC115218045"; ID ""; gene_name "LOC115218045"; transcript_id "XM_036507874.1"; product "hemicentin-2 isoform X1"; protein_id "XP_036363767.1"; exon_number "10";
NC_043008.1	Gnomon	CDS	38044576	38044611	.	-	2	gene_id "LOC115218045"; db_xref "GeneID:115218045"; gbkey "CDS"; gene "LOC115218045"; ID ""; gene_name "LOC115218045"; transcript_id "XM_036507874.1"; product "hemicentin-2 isoform X1"; protein_id "XP_036363767.1"; exon_number "9";
NC_043008.1	Gnomon	CDS	38073662	38073943	.	-	2	gene_id "LOC115218045"; db_xref "GeneID:115218045"; gbkey "CDS"; gene "LOC115218045"; ID ""; gene_name "LOC115218045"; transcript_id "XM_036507874.1"; product "hemicentin-2 isoform X1"; protein_id "XP_036363767.1"; exon_number "8";
NC_043008.1	Gnomon	CDS	38087729	38088022	.	-	2	gene_id "LOC115218045"; db_xref "GeneID:115218045"; gbkey "CDS"; gene "LOC115218045"; ID ""; gene_name "LOC115218045"; transcript_id "XM_036507874.1"; product "hemicentin-2 isoform X1"; protein_id "XP_036363767.1"; exon_number "7";
NC_043008.1	Gnomon	CDS	38107257	38107280	.	-	2	gene_id "LOC115218045"; db_xref "GeneID:115218045"; gbkey "CDS"; gene "LOC115218045"; ID ""; gene_name "LOC115218045"; transcript_id "XM_036507874.1"; product "hemicentin-2 isoform X1"; protein_id "XP_036363767.1"; exon_number "6";
NC_043008.1	Gnomon	CDS	38139140	38139169	.	-	2	gene_id "LOC115218045"; db_xref "GeneID:115218045"; gbkey "CDS"; gene "LOC115218045"; ID ""; gene_name "LOC115218045"; transcript_id "XM_036507874.1"; product "hemicentin-2 isoform X1"; protein_id "XP_036363767.1"; exon_number "5";
NC_043008.1	Gnomon	CDS	38156406	38156613	.	-	0	gene_id "LOC115218045"; db_xref "GeneID:115218045"; gbkey "CDS"; gene "LOC115218045"; ID ""; gene_name "LOC115218045"; transcript_id "XM_036507874.1"; product "hemicentin-2 isoform X1"; protein_id "XP_036363767.1"; exon_number "4";
NC_043008.1	Gnomon	CDS	38272967	38273088	.	-	2	gene_id "LOC115218045"; db_xref "GeneID:115218045"; gbkey "CDS"; gene "LOC115218045"; ID ""; gene_name "LOC115218045"; transcript_id "XM_036507874.1"; product "hemicentin-2 isoform X1"; protein_id "XP_036363767.1"; exon_number "3";
NC_043008.1	Gnomon	CDS	38583703	38583825	.	-	2	gene_id "LOC115218045"; db_xref "GeneID:115218045"; gbkey "CDS"; gene "LOC115218045"; ID ""; gene_name "LOC115218045"; transcript_id "XM_036507874.1"; product "hemicentin-2 isoform X1"; protein_id "XP_036363767.1"; exon_number "2";
NC_043008.1	Gnomon	CDS	38650201	38650306	.	-	0	gene_id "LOC115218045"; db_xref "GeneID:115218045"; gbkey "CDS"; gene "LOC115218045"; ID ""; gene_name "LOC115218045"; transcript_id "XM_036507874.1"; product "hemicentin-2 isoform X1"; protein_id "XP_036363767.1"; exon_number "1";
NC_043008.1	Gnomon	exon	37985181	37985889	.	-	.	gene_id "LOC115218045"; db_xref "GeneID:115218045"; gbkey "mRNA"; gene "LOC115218045"; ID ""; gene_name "LOC115218045"; transcript_id "XM_036507874.1"; product "Down syndrome cell adhesion molecule, transcript variant X1"; exon_number "11"; model_evidence "Supporting evidence includes similarity to: 3 Proteins, and 100% coverage of the annotated genomic feature by RNAseq alignments";
NC_043008.1	Gnomon	exon	38028462	38028488	.	-	.	gene_id "LOC115218045"; db_xref "GeneID:115218045"; gbkey "mRNA"; gene "LOC115218045"; ID ""; gene_name "LOC115218045"; transcript_id "XM_036507874.1"; product "Down syndrome cell adhesion molecule, transcript variant X1"; exon_number "10"; model_evidence "Supporting evidence includes similarity to: 3 Proteins, and 100% coverage of the annotated genomic feature by RNAseq alignments";
NC_043008.1	Gnomon	exon	38044576	38044611	.	-	.	gene_id "LOC115218045"; db_xref "GeneID:115218045"; gbkey "mRNA"; gene "LOC115218045"; ID ""; gene_name "LOC115218045"; transcript_id "XM_036507874.1"; product "Down syndrome cell adhesion molecule, transcript variant X1"; exon_number "9"; model_evidence "Supporting evidence includes similarity to: 3 Proteins, and 100% coverage of the annotated genomic feature by RNAseq alignments";
NC_043008.1	Gnomon	exon	38073662	38073943	.	-	.	gene_id "LOC115218045"; db_xref "GeneID:115218045"; gbkey "mRNA"; gene "LOC115218045"; ID ""; gene_name "LOC115218045"; transcript_id "XM_036507874.1"; product "Down syndrome cell adhesion molecule, transcript variant X1"; exon_number "8"; model_evidence "Supporting evidence includes similarity to: 3 Proteins, and 100% coverage of the annotated genomic feature by RNAseq alignments";
NC_043008.1	Gnomon	exon	38087729	38088022	.	-	.	gene_id "LOC115218045"; db_xref "GeneID:115218045"; gbkey "mRNA"; gene "LOC115218045"; ID ""; gene_name "LOC115218045"; transcript_id "XM_036507874.1"; product "Down syndrome cell adhesion molecule, transcript variant X1"; exon_number "7"; model_evidence "Supporting evidence includes similarity to: 3 Proteins, and 100% coverage of the annotated genomic feature by RNAseq alignments";
NC_043008.1	Gnomon	exon	38107257	38107280	.	-	.	gene_id "LOC115218045"; db_xref "GeneID:115218045"; gbkey "mRNA"; gene "LOC115218045"; ID ""; gene_name "LOC115218045"; transcript_id "XM_036507874.1"; product "Down syndrome cell adhesion molecule, transcript variant X1"; exon_number "6"; model_evidence "Supporting evidence includes similarity to: 3 Proteins, and 100% coverage of the annotated genomic feature by RNAseq alignments";
NC_043008.1	Gnomon	exon	38139140	38139169	.	-	.	gene_id "LOC115218045"; db_xref "GeneID:115218045"; gbkey "mRNA"; gene "LOC115218045"; ID ""; gene_name "LOC115218045"; transcript_id "XM_036507874.1"; product "Down syndrome cell adhesion molecule, transcript variant X1"; exon_number "5"; model_evidence "Supporting evidence includes similarity to: 3 Proteins, and 100% coverage of the annotated genomic feature by RNAseq alignments";
NC_043008.1	Gnomon	exon	38156406	38156613	.	-	.	gene_id "LOC115218045"; db_xref "GeneID:115218045"; gbkey "mRNA"; gene "LOC115218045"; ID ""; gene_name "LOC115218045"; transcript_id "XM_036507874.1"; product "Down syndrome cell adhesion molecule, transcript variant X1"; exon_number "4"; model_evidence "Supporting evidence includes similarity to: 3 Proteins, and 100% coverage of the annotated genomic feature by RNAseq alignments";
NC_043008.1	Gnomon	exon	38272967	38273088	.	-	.	gene_id "LOC115218045"; db_xref "GeneID:115218045"; gbkey "mRNA"; gene "LOC115218045"; ID ""; gene_name "LOC115218045"; transcript_id "XM_036507874.1"; product "Down syndrome cell adhesion molecule, transcript variant X1"; exon_number "3"; model_evidence "Supporting evidence includes similarity to: 3 Proteins, and 100% coverage of the annotated genomic feature by RNAseq alignments";
NC_043008.1	Gnomon	exon	38583703	38583825	.	-	.	gene_id "LOC115218045"; db_xref "GeneID:115218045"; gbkey "mRNA"; gene "LOC115218045"; ID ""; gene_name "LOC115218045"; transcript_id "XM_036507874.1"; product "Down syndrome cell adhesion molecule, transcript variant X1"; exon_number "2"; model_evidence "Supporting evidence includes similarity to: 3 Proteins, and 100% coverage of the annotated genomic feature by RNAseq alignments";
NC_043008.1	Gnomon	exon	38650201	38650346	.	-	.	gene_id "LOC115218045"; db_xref "GeneID:115218045"; gbkey "mRNA"; gene "LOC115218045"; ID ""; gene_name "LOC115218045"; transcript_id "XM_036507874.1"; product "Down syndrome cell adhesion molecule, transcript variant X1"; exon_number "1"; model_evidence "Supporting evidence includes similarity to: 3 Proteins, and 100% coverage of the annotated genomic feature by RNAseq alignments";
NC_043008.1	Gnomon	start_codon	38650304	38650306	.	-	0	gene_id "LOC115218045"; db_xref "GeneID:115218045"; gbkey "CDS"; gene "LOC115218045"; ID ""; gene_name "LOC115218045"; transcript_id "XM_036507874.1"; product "hemicentin-2 isoform X1"; protein_id "XP_036363767.1"; exon_number "1";
NC_043008.1	Gnomon	stop_codon	37985705	37985707	.	-	0	gene_id "LOC115218045"; db_xref "GeneID:115218045"; gbkey "CDS"; gene "LOC115218045"; ID ""; gene_name "LOC115218045"; transcript_id "XM_036507874.1"; product "hemicentin-2 isoform X1"; protein_id "XP_036363767.1"; exon_number "11";
NC_043008.1	Gnomon	transcript	37985181	38650342	.	-	.	gene_id "LOC115218045"; ID "XM_036507876.1"; gene_name "LOC115218045"; transcript_id "XM_036507876.1";
NC_043008.1	Gnomon	CDS	37985708	37985889	.	-	2	gene_id "LOC115218045"; db_xref "GeneID:115218045"; gbkey "CDS"; gene "LOC115218045"; ID ""; gene_name "LOC115218045"; transcript_id "XM_036507876.1"; product "hemicentin-2 isoform X2"; protein_id "XP_036363769.1"; exon_number "10";
NC_043008.1	Gnomon	CDS	38044576	38044611	.	-	2	gene_id "LOC115218045"; db_xref "GeneID:115218045"; gbkey "CDS"; gene "LOC115218045"; ID ""; gene_name "LOC115218045"; transcript_id "XM_036507876.1"; product "hemicentin-2 isoform X2"; protein_id "XP_036363769.1"; exon_number "9";
NC_043008.1	Gnomon	CDS	38073662	38073943	.	-	2	gene_id "LOC115218045"; db_xref "GeneID:115218045"; gbkey "CDS"; gene "LOC115218045"; ID ""; gene_name "LOC115218045"; transcript_id "XM_036507876.1"; product "hemicentin-2 isoform X2"; protein_id "XP_036363769.1"; exon_number "8";
NC_043008.1	Gnomon	CDS	38087729	38088022	.	-	2	gene_id "LOC115218045"; db_xref "GeneID:115218045"; gbkey "CDS"; gene "LOC115218045"; ID ""; gene_name "LOC115218045"; transcript_id "XM_036507876.1"; product "hemicentin-2 isoform X2"; protein_id "XP_036363769.1"; exon_number "7";
NC_043008.1	Gnomon	CDS	38107257	38107280	.	-	2	gene_id "LOC115218045"; db_xref "GeneID:115218045"; gbkey "CDS"; gene "LOC115218045"; ID ""; gene_name "LOC115218045"; transcript_id "XM_036507876.1"; product "hemicentin-2 isoform X2"; protein_id "XP_036363769.1"; exon_number "6";
NC_043008.1	Gnomon	CDS	38139140	38139169	.	-	2	gene_id "LOC115218045"; db_xref "GeneID:115218045"; gbkey "CDS"; gene "LOC115218045"; ID ""; gene_name "LOC115218045"; transcript_id "XM_036507876.1"; product "hemicentin-2 isoform X2"; protein_id "XP_036363769.1"; exon_number "5";
NC_043008.1	Gnomon	CDS	38156406	38156613	.	-	0	gene_id "LOC115218045"; db_xref "GeneID:115218045"; gbkey "CDS"; gene "LOC115218045"; ID ""; gene_name "LOC115218045"; transcript_id "XM_036507876.1"; product "hemicentin-2 isoform X2"; protein_id "XP_036363769.1"; exon_number "4";
NC_043008.1	Gnomon	CDS	38272967	38273088	.	-	2	gene_id "LOC115218045"; db_xref "GeneID:115218045"; gbkey "CDS"; gene "LOC115218045"; ID ""; gene_name "LOC115218045"; transcript_id "XM_036507876.1"; product "hemicentin-2 isoform X2"; protein_id "XP_036363769.1"; exon_number "3";
NC_043008.1	Gnomon	CDS	38583703	38583825	.	-	2	gene_id "LOC115218045"; db_xref "GeneID:115218045"; gbkey "CDS"; gene "LOC115218045"; ID ""; gene_name "LOC115218045"; transcript_id "XM_036507876.1"; product "hemicentin-2 isoform X2"; protein_id "XP_036363769.1"; exon_number "2";
NC_043008.1	Gnomon	CDS	38650201	38650306	.	-	0	gene_id "LOC115218045"; db_xref "GeneID:115218045"; gbkey "CDS"; gene "LOC115218045"; ID ""; gene_name "LOC115218045"; transcript_id "XM_036507876.1"; product "hemicentin-2 isoform X2"; protein_id "XP_036363769.1"; exon_number "1";
NC_043008.1	Gnomon	exon	37985181	37985889	.	-	.	gene_id "LOC115218045"; db_xref "GeneID:115218045"; gbkey "mRNA"; gene "LOC115218045"; ID ""; gene_name "LOC115218045"; transcript_id "XM_036507876.1"; product "Down syndrome cell adhesion molecule, transcript variant X2"; exon_number "10"; model_evidence "Supporting evidence includes similarity to: 3 Proteins, and 100% coverage of the annotated genomic feature by RNAseq alignments, including 1 sample with support for all annotated introns";
NC_043008.1	Gnomon	exon	38044576	38044611	.	-	.	gene_id "LOC115218045"; db_xref "GeneID:115218045"; gbkey "mRNA"; gene "LOC115218045"; ID ""; gene_name "LOC115218045"; transcript_id "XM_036507876.1"; product "Down syndrome cell adhesion molecule, transcript variant X2"; exon_number "9"; model_evidence "Supporting evidence includes similarity to: 3 Proteins, and 100% coverage of the annotated genomic feature by RNAseq alignments, including 1 sample with support for all annotated introns";
NC_043008.1	Gnomon	exon	38073662	38073943	.	-	.	gene_id "LOC115218045"; db_xref "GeneID:115218045"; gbkey "mRNA"; gene "LOC115218045"; ID ""; gene_name "LOC115218045"; transcript_id "XM_036507876.1"; product "Down syndrome cell adhesion molecule, transcript variant X2"; exon_number "8"; model_evidence "Supporting evidence includes similarity to: 3 Proteins, and 100% coverage of the annotated genomic feature by RNAseq alignments, including 1 sample with support for all annotated introns";
NC_043008.1	Gnomon	exon	38087729	38088022	.	-	.	gene_id "LOC115218045"; db_xref "GeneID:115218045"; gbkey "mRNA"; gene "LOC115218045"; ID ""; gene_name "LOC115218045"; transcript_id "XM_036507876.1"; product "Down syndrome cell adhesion molecule, transcript variant X2"; exon_number "7"; model_evidence "Supporting evidence includes similarity to: 3 Proteins, and 100% coverage of the annotated genomic feature by RNAseq alignments, including 1 sample with support for all annotated introns";
NC_043008.1	Gnomon	exon	38107257	38107280	.	-	.	gene_id "LOC115218045"; db_xref "GeneID:115218045"; gbkey "mRNA"; gene "LOC115218045"; ID ""; gene_name "LOC115218045"; transcript_id "XM_036507876.1"; product "Down syndrome cell adhesion molecule, transcript variant X2"; exon_number "6"; model_evidence "Supporting evidence includes similarity to: 3 Proteins, and 100% coverage of the annotated genomic feature by RNAseq alignments, including 1 sample with support for all annotated introns";
NC_043008.1	Gnomon	exon	38139140	38139169	.	-	.	gene_id "LOC115218045"; db_xref "GeneID:115218045"; gbkey "mRNA"; gene "LOC115218045"; ID ""; gene_name "LOC115218045"; transcript_id "XM_036507876.1"; product "Down syndrome cell adhesion molecule, transcript variant X2"; exon_number "5"; model_evidence "Supporting evidence includes similarity to: 3 Proteins, and 100% coverage of the annotated genomic feature by RNAseq alignments, including 1 sample with support for all annotated introns";
NC_043008.1	Gnomon	exon	38156406	38156613	.	-	.	gene_id "LOC115218045"; db_xref "GeneID:115218045"; gbkey "mRNA"; gene "LOC115218045"; ID ""; gene_name "LOC115218045"; transcript_id "XM_036507876.1"; product "Down syndrome cell adhesion molecule, transcript variant X2"; exon_number "4"; model_evidence "Supporting evidence includes similarity to: 3 Proteins, and 100% coverage of the annotated genomic feature by RNAseq alignments, including 1 sample with support for all annotated introns";
NC_043008.1	Gnomon	exon	38272967	38273088	.	-	.	gene_id "LOC115218045"; db_xref "GeneID:115218045"; gbkey "mRNA"; gene "LOC115218045"; ID ""; gene_name "LOC115218045"; transcript_id "XM_036507876.1"; product "Down syndrome cell adhesion molecule, transcript variant X2"; exon_number "3"; model_evidence "Supporting evidence includes similarity to: 3 Proteins, and 100% coverage of the annotated genomic feature by RNAseq alignments, including 1 sample with support for all annotated introns";
NC_043008.1	Gnomon	exon	38583703	38583825	.	-	.	gene_id "LOC115218045"; db_xref "GeneID:115218045"; gbkey "mRNA"; gene "LOC115218045"; ID ""; gene_name "LOC115218045"; transcript_id "XM_036507876.1"; product "Down syndrome cell adhesion molecule, transcript variant X2"; exon_number "2"; model_evidence "Supporting evidence includes similarity to: 3 Proteins, and 100% coverage of the annotated genomic feature by RNAseq alignments, including 1 sample with support for all annotated introns";
NC_043008.1	Gnomon	exon	38650201	38650342	.	-	.	gene_id "LOC115218045"; db_xref "GeneID:115218045"; gbkey "mRNA"; gene "LOC115218045"; ID ""; gene_name "LOC115218045"; transcript_id "XM_036507876.1"; product "Down syndrome cell adhesion molecule, transcript variant X2"; exon_number "1"; model_evidence "Supporting evidence includes similarity to: 3 Proteins, and 100% coverage of the annotated genomic feature by RNAseq alignments, including 1 sample with support for all annotated introns";
NC_043008.1	Gnomon	start_codon	38650304	38650306	.	-	0	gene_id "LOC115218045"; db_xref "GeneID:115218045"; gbkey "CDS"; gene "LOC115218045"; ID ""; gene_name "LOC115218045"; transcript_id "XM_036507876.1"; product "hemicentin-2 isoform X2"; protein_id "XP_036363769.1"; exon_number "1";
NC_043008.1	Gnomon	stop_codon	37985705	37985707	.	-	0	gene_id "LOC115218045"; db_xref "GeneID:115218045"; gbkey "CDS"; gene "LOC115218045"; ID ""; gene_name "LOC115218045"; transcript_id "XM_036507876.1"; product "hemicentin-2 isoform X2"; protein_id "XP_036363769.1"; exon_number "10";
NC_043008.1	Gnomon	transcript	37985181	38417134	.	-	.	gene_id "LOC115218045"; ID "XM_036507877.1"; gene_name "LOC115218045"; transcript_id "XM_036507877.1";
NC_043008.1	Gnomon	CDS	37985708	37985889	.	-	2	gene_id "LOC115218045"; db_xref "GeneID:115218045"; gbkey "CDS"; gene "LOC115218045"; ID ""; gene_name "LOC115218045"; transcript_id "XM_036507877.1"; product "Down syndrome cell adhesion molecule isoform X3"; protein_id "XP_036363770.1"; exon_number "10";
NC_043008.1	Gnomon	CDS	38028462	38028488	.	-	2	gene_id "LOC115218045"; db_xref "GeneID:115218045"; gbkey "CDS"; gene "LOC115218045"; ID ""; gene_name "LOC115218045"; transcript_id "XM_036507877.1"; product "Down syndrome cell adhesion molecule isoform X3"; protein_id "XP_036363770.1"; exon_number "9";
NC_043008.1	Gnomon	CDS	38044576	38044611	.	-	2	gene_id "LOC115218045"; db_xref "GeneID:115218045"; gbkey "CDS"; gene "LOC115218045"; ID ""; gene_name "LOC115218045"; transcript_id "XM_036507877.1"; product "Down syndrome cell adhesion molecule isoform X3"; protein_id "XP_036363770.1"; exon_number "8";
NC_043008.1	Gnomon	CDS	38073662	38073943	.	-	2	gene_id "LOC115218045"; db_xref "GeneID:115218045"; gbkey "CDS"; gene "LOC115218045"; ID ""; gene_name "LOC115218045"; transcript_id "XM_036507877.1"; product "Down syndrome cell adhesion molecule isoform X3"; protein_id "XP_036363770.1"; exon_number "7";
NC_043008.1	Gnomon	CDS	38087729	38088022	.	-	2	gene_id "LOC115218045"; db_xref "GeneID:115218045"; gbkey "CDS"; gene "LOC115218045"; ID ""; gene_name "LOC115218045"; transcript_id "XM_036507877.1"; product "Down syndrome cell adhesion molecule isoform X3"; protein_id "XP_036363770.1"; exon_number "6";
NC_043008.1	Gnomon	CDS	38107257	38107280	.	-	2	gene_id "LOC115218045"; db_xref "GeneID:115218045"; gbkey "CDS"; gene "LOC115218045"; ID ""; gene_name "LOC115218045"; transcript_id "XM_036507877.1"; product "Down syndrome cell adhesion molecule isoform X3"; protein_id "XP_036363770.1"; exon_number "5";
NC_043008.1	Gnomon	CDS	38139140	38139169	.	-	2	gene_id "LOC115218045"; db_xref "GeneID:115218045"; gbkey "CDS"; gene "LOC115218045"; ID ""; gene_name "LOC115218045"; transcript_id "XM_036507877.1"; product "Down syndrome cell adhesion molecule isoform X3"; protein_id "XP_036363770.1"; exon_number "4";
NC_043008.1	Gnomon	CDS	38156406	38156613	.	-	0	gene_id "LOC115218045"; db_xref "GeneID:115218045"; gbkey "CDS"; gene "LOC115218045"; ID ""; gene_name "LOC115218045"; transcript_id "XM_036507877.1"; product "Down syndrome cell adhesion molecule isoform X3"; protein_id "XP_036363770.1"; exon_number "3";
NC_043008.1	Gnomon	CDS	38272967	38273050	.	-	0	gene_id "LOC115218045"; db_xref "GeneID:115218045"; gbkey "CDS"; gene "LOC115218045"; ID ""; gene_name "LOC115218045"; transcript_id "XM_036507877.1"; product "Down syndrome cell adhesion molecule isoform X3"; protein_id "XP_036363770.1"; exon_number "2";
NC_043008.1	Gnomon	exon	37985181	37985889	.	-	.	gene_id "LOC115218045"; db_xref "GeneID:115218045"; gbkey "mRNA"; gene "LOC115218045"; ID ""; gene_name "LOC115218045"; transcript_id "XM_036507877.1"; product "Down syndrome cell adhesion molecule, transcript variant X3"; exon_number "10"; model_evidence "Supporting evidence includes similarity to: 3 Proteins, and 100% coverage of the annotated genomic feature by RNAseq alignments, including 1 sample with support for all annotated introns";
NC_043008.1	Gnomon	exon	38028462	38028488	.	-	.	gene_id "LOC115218045"; db_xref "GeneID:115218045"; gbkey "mRNA"; gene "LOC115218045"; ID ""; gene_name "LOC115218045"; transcript_id "XM_036507877.1"; product "Down syndrome cell adhesion molecule, transcript variant X3"; exon_number "9"; model_evidence "Supporting evidence includes similarity to: 3 Proteins, and 100% coverage of the annotated genomic feature by RNAseq alignments, including 1 sample with support for all annotated introns";
NC_043008.1	Gnomon	exon	38044576	38044611	.	-	.	gene_id "LOC115218045"; db_xref "GeneID:115218045"; gbkey "mRNA"; gene "LOC115218045"; ID ""; gene_name "LOC115218045"; transcript_id "XM_036507877.1"; product "Down syndrome cell adhesion molecule, transcript variant X3"; exon_number "8"; model_evidence "Supporting evidence includes similarity to: 3 Proteins, and 100% coverage of the annotated genomic feature by RNAseq alignments, including 1 sample with support for all annotated introns";
NC_043008.1	Gnomon	exon	38073662	38073943	.	-	.	gene_id "LOC115218045"; db_xref "GeneID:115218045"; gbkey "mRNA"; gene "LOC115218045"; ID ""; gene_name "LOC115218045"; transcript_id "XM_036507877.1"; product "Down syndrome cell adhesion molecule, transcript variant X3"; exon_number "7"; model_evidence "Supporting evidence includes similarity to: 3 Proteins, and 100% coverage of the annotated genomic feature by RNAseq alignments, including 1 sample with support for all annotated introns";
NC_043008.1	Gnomon	exon	38087729	38088022	.	-	.	gene_id "LOC115218045"; db_xref "GeneID:115218045"; gbkey "mRNA"; gene "LOC115218045"; ID ""; gene_name "LOC115218045"; transcript_id "XM_036507877.1"; product "Down syndrome cell adhesion molecule, transcript variant X3"; exon_number "6"; model_evidence "Supporting evidence includes similarity to: 3 Proteins, and 100% coverage of the annotated genomic feature by RNAseq alignments, including 1 sample with support for all annotated introns";
NC_043008.1	Gnomon	exon	38107257	38107280	.	-	.	gene_id "LOC115218045"; db_xref "GeneID:115218045"; gbkey "mRNA"; gene "LOC115218045"; ID ""; gene_name "LOC115218045"; transcript_id "XM_036507877.1"; product "Down syndrome cell adhesion molecule, transcript variant X3"; exon_number "5"; model_evidence "Supporting evidence includes similarity to: 3 Proteins, and 100% coverage of the annotated genomic feature by RNAseq alignments, including 1 sample with support for all annotated introns";
NC_043008.1	Gnomon	exon	38139140	38139169	.	-	.	gene_id "LOC115218045"; db_xref "GeneID:115218045"; gbkey "mRNA"; gene "LOC115218045"; ID ""; gene_name "LOC115218045"; transcript_id "XM_036507877.1"; product "Down syndrome cell adhesion molecule, transcript variant X3"; exon_number "4"; model_evidence "Supporting evidence includes similarity to: 3 Proteins, and 100% coverage of the annotated genomic feature by RNAseq alignments, including 1 sample with support for all annotated introns";
NC_043008.1	Gnomon	exon	38156406	38156613	.	-	.	gene_id "LOC115218045"; db_xref "GeneID:115218045"; gbkey "mRNA"; gene "LOC115218045"; ID ""; gene_name "LOC115218045"; transcript_id "XM_036507877.1"; product "Down syndrome cell adhesion molecule, transcript variant X3"; exon_number "3"; model_evidence "Supporting evidence includes similarity to: 3 Proteins, and 100% coverage of the annotated genomic feature by RNAseq alignments, including 1 sample with support for all annotated introns";
NC_043008.1	Gnomon	exon	38272967	38273088	.	-	.	gene_id "LOC115218045"; db_xref "GeneID:115218045"; gbkey "mRNA"; gene "LOC115218045"; ID ""; gene_name "LOC115218045"; transcript_id "XM_036507877.1"; product "Down syndrome cell adhesion molecule, transcript variant X3"; exon_number "2"; model_evidence "Supporting evidence includes similarity to: 3 Proteins, and 100% coverage of the annotated genomic feature by RNAseq alignments, including 1 sample with support for all annotated introns";
NC_043008.1	Gnomon	exon	38417113	38417134	.	-	.	gene_id "LOC115218045"; db_xref "GeneID:115218045"; gbkey "mRNA"; gene "LOC115218045"; ID ""; gene_name "LOC115218045"; transcript_id "XM_036507877.1"; product "Down syndrome cell adhesion molecule, transcript variant X3"; exon_number "1"; model_evidence "Supporting evidence includes similarity to: 3 Proteins, and 100% coverage of the annotated genomic feature by RNAseq alignments, including 1 sample with support for all annotated introns";
NC_043008.1	Gnomon	start_codon	38273048	38273050	.	-	0	gene_id "LOC115218045"; db_xref "GeneID:115218045"; gbkey "CDS"; gene "LOC115218045"; ID ""; gene_name "LOC115218045"; transcript_id "XM_036507877.1"; product "Down syndrome cell adhesion molecule isoform X3"; protein_id "XP_036363770.1"; exon_number "2";
NC_043008.1	Gnomon	stop_codon	37985705	37985707	.	-	0	gene_id "LOC115218045"; db_xref "GeneID:115218045"; gbkey "CDS"; gene "LOC115218045"; ID ""; gene_name "LOC115218045"; transcript_id "XM_036507877.1"; product "Down syndrome cell adhesion molecule isoform X3"; protein_id "XP_036363770.1"; exon_number "10";
NC_043008.1	Gnomon	gene	49566037	49581963	.	-	.	gene_id "LOC115218046"; db_xref "GeneID:115218046"; gbkey "Gene"; gene "LOC115218046"; gene_biotype "protein_coding"; ID ""; gene_name "LOC115218046";
NC_043008.1	Gnomon~FLAMseq	transcript	49566037	49580721	.	-	.	gene_id "LOC115218046"; ID "XM_029787805.2"; gene_name "LOC115218046"; transcript_id "FLAMseq_ext~XM_029787805.2"; three_prime_ext "4304";
NC_043008.1	Gnomon~FLAMseq	exon	49570341	49570702	.	-	.	gene_id "LOC115218046"; db_xref "GeneID:115218046"; gbkey "mRNA"; gene "LOC115218046"; ID ""; gene_name "LOC115218046"; transcript_id "FLAMseq_ext~XM_029787805.2"; product "phosphoserine phosphatase, transcript variant X1"; exon_number "6"; model_evidence "Supporting evidence includes similarity to: 7 Proteins, and 100% coverage of the annotated genomic feature by RNAseq alignments, including 41 samples with support for all annotated introns";
NC_043008.1	Gnomon~FLAMseq	exon	49571945	49572093	.	-	.	gene_id "LOC115218046"; db_xref "GeneID:115218046"; gbkey "mRNA"; gene "LOC115218046"; ID ""; gene_name "LOC115218046"; transcript_id "FLAMseq_ext~XM_029787805.2"; product "phosphoserine phosphatase, transcript variant X1"; exon_number "5"; model_evidence "Supporting evidence includes similarity to: 7 Proteins, and 100% coverage of the annotated genomic feature by RNAseq alignments, including 41 samples with support for all annotated introns";
NC_043008.1	Gnomon~FLAMseq	exon	49573598	49573743	.	-	.	gene_id "LOC115218046"; db_xref "GeneID:115218046"; gbkey "mRNA"; gene "LOC115218046"; ID ""; gene_name "LOC115218046"; transcript_id "FLAMseq_ext~XM_029787805.2"; product "phosphoserine phosphatase, transcript variant X1"; exon_number "4"; model_evidence "Supporting evidence includes similarity to: 7 Proteins, and 100% coverage of the annotated genomic feature by RNAseq alignments, including 41 samples with support for all annotated introns";
NC_043008.1	Gnomon~FLAMseq	exon	49574184	49574318	.	-	.	gene_id "LOC115218046"; db_xref "GeneID:115218046"; gbkey "mRNA"; gene "LOC115218046"; ID ""; gene_name "LOC115218046"; transcript_id "FLAMseq_ext~XM_029787805.2"; product "phosphoserine phosphatase, transcript variant X1"; exon_number "3"; model_evidence "Supporting evidence includes similarity to: 7 Proteins, and 100% coverage of the annotated genomic feature by RNAseq alignments, including 41 samples with support for all annotated introns";
NC_043008.1	Gnomon~FLAMseq	exon	49576116	49576261	.	-	.	gene_id "LOC115218046"; db_xref "GeneID:115218046"; gbkey "mRNA"; gene "LOC115218046"; ID ""; gene_name "LOC115218046"; transcript_id "FLAMseq_ext~XM_029787805.2"; product "phosphoserine phosphatase, transcript variant X1"; exon_number "2"; model_evidence "Supporting evidence includes similarity to: 7 Proteins, and 100% coverage of the annotated genomic feature by RNAseq alignments, including 41 samples with support for all annotated introns";
NC_043008.1	Gnomon~FLAMseq	exon	49580553	49580721	.	-	.	gene_id "LOC115218046"; db_xref "GeneID:115218046"; gbkey "mRNA"; gene "LOC115218046"; ID ""; gene_name "LOC115218046"; transcript_id "FLAMseq_ext~XM_029787805.2"; product "phosphoserine phosphatase, transcript variant X1"; exon_number "1"; model_evidence "Supporting evidence includes similarity to: 7 Proteins, and 100% coverage of the annotated genomic feature by RNAseq alignments, including 41 samples with support for all annotated introns";
NC_043008.1	Gnomon~FLAMseq	exon	49566037	49570702	.	-	.	gene_id "LOC115218046"; db_xref "GeneID:115218046"; gbkey "mRNA"; gene "LOC115218046"; ID ""; gene_name "LOC115218046"; transcript_id "FLAMseq_ext~XM_029787805.2"; product "phosphoserine phosphatase"; exon_number "6"; model_evidence "Supporting evidence includes similarity to: 7 Proteins, and 100% coverage of the annotated genomic feature by RNAseq alignments"; three_prime_ext "4304";
NC_043008.1	PBRI	transcript	49570349	49576719	.	-	.	gene_id "LOC115218046"; ID ""; gene_name "LOC115218046"; transcript_id "G38379.2"; uniq_trans_id "G38379.2";
NC_043008.1	PBRI	exon	49570349	49570702	.	-	.	gene_id "LOC115218046"; ID ""; gene_name "LOC115218046"; transcript_id "G38379.2"; exon_number "6"; uniq_trans_id "G38379.2";
NC_043008.1	PBRI	exon	49571945	49572093	.	-	.	gene_id "LOC115218046"; ID ""; gene_name "LOC115218046"; transcript_id "G38379.2"; exon_number "5"; uniq_trans_id "G38379.2";
NC_043008.1	PBRI	exon	49573598	49573743	.	-	.	gene_id "LOC115218046"; ID ""; gene_name "LOC115218046"; transcript_id "G38379.2"; exon_number "4"; uniq_trans_id "G38379.2";
NC_043008.1	PBRI	exon	49574184	49574318	.	-	.	gene_id "LOC115218046"; ID ""; gene_name "LOC115218046"; transcript_id "G38379.2"; exon_number "3"; uniq_trans_id "G38379.2";
NC_043008.1	PBRI	exon	49576116	49576261	.	-	.	gene_id "LOC115218046"; ID ""; gene_name "LOC115218046"; transcript_id "G38379.2"; exon_number "2"; uniq_trans_id "G38379.2";
NC_043008.1	PBRI	exon	49576681	49576719	.	-	.	gene_id "LOC115218046"; ID ""; gene_name "LOC115218046"; transcript_id "G38379.2"; exon_number "1"; uniq_trans_id "G38379.2";
NC_043008.1	PBRI	transcript	49570349	49581719	.	-	.	gene_id "LOC115218046"; ID ""; gene_name "LOC115218046"; transcript_id "G38379.8"; uniq_trans_id "G38379.8";
NC_043008.1	PBRI	exon	49570349	49570702	.	-	.	gene_id "LOC115218046"; ID ""; gene_name "LOC115218046"; transcript_id "G38379.8"; exon_number "6"; uniq_trans_id "G38379.8";
NC_043008.1	PBRI	exon	49571945	49572093	.	-	.	gene_id "LOC115218046"; ID ""; gene_name "LOC115218046"; transcript_id "G38379.8"; exon_number "5"; uniq_trans_id "G38379.8";
NC_043008.1	PBRI	exon	49574184	49574318	.	-	.	gene_id "LOC115218046"; ID ""; gene_name "LOC115218046"; transcript_id "G38379.8"; exon_number "4"; uniq_trans_id "G38379.8";
NC_043008.1	PBRI	exon	49576116	49576261	.	-	.	gene_id "LOC115218046"; ID ""; gene_name "LOC115218046"; transcript_id "G38379.8"; exon_number "3"; uniq_trans_id "G38379.8";
NC_043008.1	PBRI	exon	49580553	49580653	.	-	.	gene_id "LOC115218046"; ID ""; gene_name "LOC115218046"; transcript_id "G38379.8"; exon_number "2"; uniq_trans_id "G38379.8";
NC_043008.1	PBRI	exon	49580803	49581719	.	-	.	gene_id "LOC115218046"; ID ""; gene_name "LOC115218046"; transcript_id "G38379.8"; exon_number "1"; uniq_trans_id "G38379.8";
NC_043008.1	Gnomon	transcript	49570341	49580721	.	-	.	gene_id "LOC115218046"; ID "XM_029787805.2"; gene_name "LOC115218046"; transcript_id "XM_029787805.2";
NC_043008.1	Gnomon	CDS	49570577	49570702	.	-	0	gene_id "LOC115218046"; db_xref "GeneID:115218046"; gbkey "CDS"; gene "LOC115218046"; ID ""; gene_name "LOC115218046"; transcript_id "XM_029787805.2"; product "phosphoserine phosphatase isoform X1"; protein_id "XP_029643665.2"; exon_number "6";
NC_043008.1	Gnomon	CDS	49571945	49572093	.	-	2	gene_id "LOC115218046"; db_xref "GeneID:115218046"; gbkey "CDS"; gene "LOC115218046"; ID ""; gene_name "LOC115218046"; transcript_id "XM_029787805.2"; product "phosphoserine phosphatase isoform X1"; protein_id "XP_029643665.2"; exon_number "5";
NC_043008.1	Gnomon	CDS	49573598	49573743	.	-	1	gene_id "LOC115218046"; db_xref "GeneID:115218046"; gbkey "CDS"; gene "LOC115218046"; ID ""; gene_name "LOC115218046"; transcript_id "XM_029787805.2"; product "phosphoserine phosphatase isoform X1"; protein_id "XP_029643665.2"; exon_number "4";
NC_043008.1	Gnomon	CDS	49574184	49574318	.	-	1	gene_id "LOC115218046"; db_xref "GeneID:115218046"; gbkey "CDS"; gene "LOC115218046"; ID ""; gene_name "LOC115218046"; transcript_id "XM_029787805.2"; product "phosphoserine phosphatase isoform X1"; protein_id "XP_029643665.2"; exon_number "3";
NC_043008.1	Gnomon	CDS	49576116	49576261	.	-	0	gene_id "LOC115218046"; db_xref "GeneID:115218046"; gbkey "CDS"; gene "LOC115218046"; ID ""; gene_name "LOC115218046"; transcript_id "XM_029787805.2"; product "phosphoserine phosphatase isoform X1"; protein_id "XP_029643665.2"; exon_number "2";
NC_043008.1	Gnomon	CDS	49580553	49580696	.	-	0	gene_id "LOC115218046"; db_xref "GeneID:115218046"; gbkey "CDS"; gene "LOC115218046"; ID ""; gene_name "LOC115218046"; transcript_id "XM_029787805.2"; product "phosphoserine phosphatase isoform X1"; protein_id "XP_029643665.2"; exon_number "1";
NC_043008.1	Gnomon	exon	49570341	49570702	.	-	.	gene_id "LOC115218046"; db_xref "GeneID:115218046"; gbkey "mRNA"; gene "LOC115218046"; ID ""; gene_name "LOC115218046"; transcript_id "XM_029787805.2"; product "phosphoserine phosphatase, transcript variant X1"; exon_number "6"; model_evidence "Supporting evidence includes similarity to: 7 Proteins, and 100% coverage of the annotated genomic feature by RNAseq alignments, including 41 samples with support for all annotated introns";
NC_043008.1	Gnomon	exon	49571945	49572093	.	-	.	gene_id "LOC115218046"; db_xref "GeneID:115218046"; gbkey "mRNA"; gene "LOC115218046"; ID ""; gene_name "LOC115218046"; transcript_id "XM_029787805.2"; product "phosphoserine phosphatase, transcript variant X1"; exon_number "5"; model_evidence "Supporting evidence includes similarity to: 7 Proteins, and 100% coverage of the annotated genomic feature by RNAseq alignments, including 41 samples with support for all annotated introns";
NC_043008.1	Gnomon	exon	49573598	49573743	.	-	.	gene_id "LOC115218046"; db_xref "GeneID:115218046"; gbkey "mRNA"; gene "LOC115218046"; ID ""; gene_name "LOC115218046"; transcript_id "XM_029787805.2"; product "phosphoserine phosphatase, transcript variant X1"; exon_number "4"; model_evidence "Supporting evidence includes similarity to: 7 Proteins, and 100% coverage of the annotated genomic feature by RNAseq alignments, including 41 samples with support for all annotated introns";
NC_043008.1	Gnomon	exon	49574184	49574318	.	-	.	gene_id "LOC115218046"; db_xref "GeneID:115218046"; gbkey "mRNA"; gene "LOC115218046"; ID ""; gene_name "LOC115218046"; transcript_id "XM_029787805.2"; product "phosphoserine phosphatase, transcript variant X1"; exon_number "3"; model_evidence "Supporting evidence includes similarity to: 7 Proteins, and 100% coverage of the annotated genomic feature by RNAseq alignments, including 41 samples with support for all annotated introns";
NC_043008.1	Gnomon	exon	49576116	49576261	.	-	.	gene_id "LOC115218046"; db_xref "GeneID:115218046"; gbkey "mRNA"; gene "LOC115218046"; ID ""; gene_name "LOC115218046"; transcript_id "XM_029787805.2"; product "phosphoserine phosphatase, transcript variant X1"; exon_number "2"; model_evidence "Supporting evidence includes similarity to: 7 Proteins, and 100% coverage of the annotated genomic feature by RNAseq alignments, including 41 samples with support for all annotated introns";
NC_043008.1	Gnomon	exon	49580553	49580721	.	-	.	gene_id "LOC115218046"; db_xref "GeneID:115218046"; gbkey "mRNA"; gene "LOC115218046"; ID ""; gene_name "LOC115218046"; transcript_id "XM_029787805.2"; product "phosphoserine phosphatase, transcript variant X1"; exon_number "1"; model_evidence "Supporting evidence includes similarity to: 7 Proteins, and 100% coverage of the annotated genomic feature by RNAseq alignments, including 41 samples with support for all annotated introns";
NC_043008.1	Gnomon	start_codon	49580694	49580696	.	-	0	gene_id "LOC115218046"; db_xref "GeneID:115218046"; gbkey "CDS"; gene "LOC115218046"; ID ""; gene_name "LOC115218046"; transcript_id "XM_029787805.2"; product "phosphoserine phosphatase isoform X1"; protein_id "XP_029643665.2"; exon_number "1";
NC_043008.1	Gnomon	stop_codon	49570574	49570576	.	-	0	gene_id "LOC115218046"; db_xref "GeneID:115218046"; gbkey "CDS"; gene "LOC115218046"; ID ""; gene_name "LOC115218046"; transcript_id "XM_029787805.2"; product "phosphoserine phosphatase isoform X1"; protein_id "XP_029643665.2"; exon_number "6";
NC_043008.1	Gnomon	transcript	49570341	49581963	.	-	.	gene_id "LOC115218046"; ID "XM_036507937.1"; gene_name "LOC115218046"; transcript_id "XM_036507937.1";
NC_043008.1	Gnomon	CDS	49570577	49570702	.	-	0	gene_id "LOC115218046"; db_xref "GeneID:115218046"; gbkey "CDS"; gene "LOC115218046"; ID ""; gene_name "LOC115218046"; transcript_id "XM_036507937.1"; product "phosphoserine phosphatase isoform X2"; protein_id "XP_036363830.1"; exon_number "7";
NC_043008.1	Gnomon	CDS	49571945	49572093	.	-	2	gene_id "LOC115218046"; db_xref "GeneID:115218046"; gbkey "CDS"; gene "LOC115218046"; ID ""; gene_name "LOC115218046"; transcript_id "XM_036507937.1"; product "phosphoserine phosphatase isoform X2"; protein_id "XP_036363830.1"; exon_number "6";
NC_043008.1	Gnomon	CDS	49573598	49573743	.	-	1	gene_id "LOC115218046"; db_xref "GeneID:115218046"; gbkey "CDS"; gene "LOC115218046"; ID ""; gene_name "LOC115218046"; transcript_id "XM_036507937.1"; product "phosphoserine phosphatase isoform X2"; protein_id "XP_036363830.1"; exon_number "5";
NC_043008.1	Gnomon	CDS	49574184	49574318	.	-	1	gene_id "LOC115218046"; db_xref "GeneID:115218046"; gbkey "CDS"; gene "LOC115218046"; ID ""; gene_name "LOC115218046"; transcript_id "XM_036507937.1"; product "phosphoserine phosphatase isoform X2"; protein_id "XP_036363830.1"; exon_number "4";
NC_043008.1	Gnomon	CDS	49576116	49576261	.	-	0	gene_id "LOC115218046"; db_xref "GeneID:115218046"; gbkey "CDS"; gene "LOC115218046"; ID ""; gene_name "LOC115218046"; transcript_id "XM_036507937.1"; product "phosphoserine phosphatase isoform X2"; protein_id "XP_036363830.1"; exon_number "3";
NC_043008.1	Gnomon	CDS	49580553	49580653	.	-	2	gene_id "LOC115218046"; db_xref "GeneID:115218046"; gbkey "CDS"; gene "LOC115218046"; ID ""; gene_name "LOC115218046"; transcript_id "XM_036507937.1"; product "phosphoserine phosphatase isoform X2"; protein_id "XP_036363830.1"; exon_number "2";
NC_043008.1	Gnomon	CDS	49581930	49581948	.	-	0	gene_id "LOC115218046"; db_xref "GeneID:115218046"; gbkey "CDS"; gene "LOC115218046"; ID ""; gene_name "LOC115218046"; transcript_id "XM_036507937.1"; product "phosphoserine phosphatase isoform X2"; protein_id "XP_036363830.1"; exon_number "1";
NC_043008.1	Gnomon	exon	49570341	49570702	.	-	.	gene_id "LOC115218046"; db_xref "GeneID:115218046"; gbkey "mRNA"; gene "LOC115218046"; ID ""; gene_name "LOC115218046"; transcript_id "XM_036507937.1"; product "phosphoserine phosphatase, transcript variant X2"; exon_number "7"; model_evidence "Supporting evidence includes similarity to: 7 Proteins, and 100% coverage of the annotated genomic feature by RNAseq alignments, including 2 samples with support for all annotated introns";
NC_043008.1	Gnomon	exon	49571945	49572093	.	-	.	gene_id "LOC115218046"; db_xref "GeneID:115218046"; gbkey "mRNA"; gene "LOC115218046"; ID ""; gene_name "LOC115218046"; transcript_id "XM_036507937.1"; product "phosphoserine phosphatase, transcript variant X2"; exon_number "6"; model_evidence "Supporting evidence includes similarity to: 7 Proteins, and 100% coverage of the annotated genomic feature by RNAseq alignments, including 2 samples with support for all annotated introns";
NC_043008.1	Gnomon	exon	49573598	49573743	.	-	.	gene_id "LOC115218046"; db_xref "GeneID:115218046"; gbkey "mRNA"; gene "LOC115218046"; ID ""; gene_name "LOC115218046"; transcript_id "XM_036507937.1"; product "phosphoserine phosphatase, transcript variant X2"; exon_number "5"; model_evidence "Supporting evidence includes similarity to: 7 Proteins, and 100% coverage of the annotated genomic feature by RNAseq alignments, including 2 samples with support for all annotated introns";
NC_043008.1	Gnomon	exon	49574184	49574318	.	-	.	gene_id "LOC115218046"; db_xref "GeneID:115218046"; gbkey "mRNA"; gene "LOC115218046"; ID ""; gene_name "LOC115218046"; transcript_id "XM_036507937.1"; product "phosphoserine phosphatase, transcript variant X2"; exon_number "4"; model_evidence "Supporting evidence includes similarity to: 7 Proteins, and 100% coverage of the annotated genomic feature by RNAseq alignments, including 2 samples with support for all annotated introns";
NC_043008.1	Gnomon	exon	49576116	49576261	.	-	.	gene_id "LOC115218046"; db_xref "GeneID:115218046"; gbkey "mRNA"; gene "LOC115218046"; ID ""; gene_name "LOC115218046"; transcript_id "XM_036507937.1"; product "phosphoserine phosphatase, transcript variant X2"; exon_number "3"; model_evidence "Supporting evidence includes similarity to: 7 Proteins, and 100% coverage of the annotated genomic feature by RNAseq alignments, including 2 samples with support for all annotated introns";
NC_043008.1	Gnomon	exon	49580553	49580653	.	-	.	gene_id "LOC115218046"; db_xref "GeneID:115218046"; gbkey "mRNA"; gene "LOC115218046"; ID ""; gene_name "LOC115218046"; transcript_id "XM_036507937.1"; product "phosphoserine phosphatase, transcript variant X2"; exon_number "2"; model_evidence "Supporting evidence includes similarity to: 7 Proteins, and 100% coverage of the annotated genomic feature by RNAseq alignments, including 2 samples with support for all annotated introns";
NC_043008.1	Gnomon	exon	49581930	49581963	.	-	.	gene_id "LOC115218046"; db_xref "GeneID:115218046"; gbkey "mRNA"; gene "LOC115218046"; ID ""; gene_name "LOC115218046"; transcript_id "XM_036507937.1"; product "phosphoserine phosphatase, transcript variant X2"; exon_number "1"; model_evidence "Supporting evidence includes similarity to: 7 Proteins, and 100% coverage of the annotated genomic feature by RNAseq alignments, including 2 samples with support for all annotated introns";
NC_043008.1	Gnomon	start_codon	49581946	49581948	.	-	0	gene_id "LOC115218046"; db_xref "GeneID:115218046"; gbkey "CDS"; gene "LOC115218046"; ID ""; gene_name "LOC115218046"; transcript_id "XM_036507937.1"; product "phosphoserine phosphatase isoform X2"; protein_id "XP_036363830.1"; exon_number "1";
NC_043008.1	Gnomon	stop_codon	49570574	49570576	.	-	0	gene_id "LOC115218046"; db_xref "GeneID:115218046"; gbkey "CDS"; gene "LOC115218046"; ID ""; gene_name "LOC115218046"; transcript_id "XM_036507937.1"; product "phosphoserine phosphatase isoform X2"; protein_id "XP_036363830.1"; exon_number "7";
NC_043008.1	Gnomon	transcript	49570341	49580994	.	-	.	gene_id "LOC115218046"; ID "XM_036507938.1"; gene_name "LOC115218046"; transcript_id "XM_036507938.1";
NC_043008.1	Gnomon	CDS	49570577	49570702	.	-	0	gene_id "LOC115218046"; db_xref "GeneID:115218046"; gbkey "CDS"; gene "LOC115218046"; ID ""; gene_name "LOC115218046"; transcript_id "XM_036507938.1"; product "phosphoserine phosphatase isoform X3"; protein_id "XP_036363831.1"; exon_number "7";
NC_043008.1	Gnomon	CDS	49571945	49572093	.	-	2	gene_id "LOC115218046"; db_xref "GeneID:115218046"; gbkey "CDS"; gene "LOC115218046"; ID ""; gene_name "LOC115218046"; transcript_id "XM_036507938.1"; product "phosphoserine phosphatase isoform X3"; protein_id "XP_036363831.1"; exon_number "6";
NC_043008.1	Gnomon	CDS	49573598	49573743	.	-	1	gene_id "LOC115218046"; db_xref "GeneID:115218046"; gbkey "CDS"; gene "LOC115218046"; ID ""; gene_name "LOC115218046"; transcript_id "XM_036507938.1"; product "phosphoserine phosphatase isoform X3"; protein_id "XP_036363831.1"; exon_number "5";
NC_043008.1	Gnomon	CDS	49574184	49574318	.	-	1	gene_id "LOC115218046"; db_xref "GeneID:115218046"; gbkey "CDS"; gene "LOC115218046"; ID ""; gene_name "LOC115218046"; transcript_id "XM_036507938.1"; product "phosphoserine phosphatase isoform X3"; protein_id "XP_036363831.1"; exon_number "4";
NC_043008.1	Gnomon	CDS	49576116	49576261	.	-	0	gene_id "LOC115218046"; db_xref "GeneID:115218046"; gbkey "CDS"; gene "LOC115218046"; ID ""; gene_name "LOC115218046"; transcript_id "XM_036507938.1"; product "phosphoserine phosphatase isoform X3"; protein_id "XP_036363831.1"; exon_number "3";
NC_043008.1	Gnomon	CDS	49580553	49580615	.	-	0	gene_id "LOC115218046"; db_xref "GeneID:115218046"; gbkey "CDS"; gene "LOC115218046"; ID ""; gene_name "LOC115218046"; transcript_id "XM_036507938.1"; product "phosphoserine phosphatase isoform X3"; protein_id "XP_036363831.1"; exon_number "2";
NC_043008.1	Gnomon	exon	49570341	49570702	.	-	.	gene_id "LOC115218046"; db_xref "GeneID:115218046"; gbkey "mRNA"; gene "LOC115218046"; ID ""; gene_name "LOC115218046"; transcript_id "XM_036507938.1"; product "phosphoserine phosphatase, transcript variant X3"; exon_number "7"; model_evidence "Supporting evidence includes similarity to: 7 Proteins, and 100% coverage of the annotated genomic feature by RNAseq alignments, including 13 samples with support for all annotated introns";
NC_043008.1	Gnomon	exon	49571945	49572093	.	-	.	gene_id "LOC115218046"; db_xref "GeneID:115218046"; gbkey "mRNA"; gene "LOC115218046"; ID ""; gene_name "LOC115218046"; transcript_id "XM_036507938.1"; product "phosphoserine phosphatase, transcript variant X3"; exon_number "6"; model_evidence "Supporting evidence includes similarity to: 7 Proteins, and 100% coverage of the annotated genomic feature by RNAseq alignments, including 13 samples with support for all annotated introns";
NC_043008.1	Gnomon	exon	49573598	49573743	.	-	.	gene_id "LOC115218046"; db_xref "GeneID:115218046"; gbkey "mRNA"; gene "LOC115218046"; ID ""; gene_name "LOC115218046"; transcript_id "XM_036507938.1"; product "phosphoserine phosphatase, transcript variant X3"; exon_number "5"; model_evidence "Supporting evidence includes similarity to: 7 Proteins, and 100% coverage of the annotated genomic feature by RNAseq alignments, including 13 samples with support for all annotated introns";
NC_043008.1	Gnomon	exon	49574184	49574318	.	-	.	gene_id "LOC115218046"; db_xref "GeneID:115218046"; gbkey "mRNA"; gene "LOC115218046"; ID ""; gene_name "LOC115218046"; transcript_id "XM_036507938.1"; product "phosphoserine phosphatase, transcript variant X3"; exon_number "4"; model_evidence "Supporting evidence includes similarity to: 7 Proteins, and 100% coverage of the annotated genomic feature by RNAseq alignments, including 13 samples with support for all annotated introns";
NC_043008.1	Gnomon	exon	49576116	49576261	.	-	.	gene_id "LOC115218046"; db_xref "GeneID:115218046"; gbkey "mRNA"; gene "LOC115218046"; ID ""; gene_name "LOC115218046"; transcript_id "XM_036507938.1"; product "phosphoserine phosphatase, transcript variant X3"; exon_number "3"; model_evidence "Supporting evidence includes similarity to: 7 Proteins, and 100% coverage of the annotated genomic feature by RNAseq alignments, including 13 samples with support for all annotated introns";
NC_043008.1	Gnomon	exon	49580553	49580653	.	-	.	gene_id "LOC115218046"; db_xref "GeneID:115218046"; gbkey "mRNA"; gene "LOC115218046"; ID ""; gene_name "LOC115218046"; transcript_id "XM_036507938.1"; product "phosphoserine phosphatase, transcript variant X3"; exon_number "2"; model_evidence "Supporting evidence includes similarity to: 7 Proteins, and 100% coverage of the annotated genomic feature by RNAseq alignments, including 13 samples with support for all annotated introns";
NC_043008.1	Gnomon	exon	49580803	49580994	.	-	.	gene_id "LOC115218046"; db_xref "GeneID:115218046"; gbkey "mRNA"; gene "LOC115218046"; ID ""; gene_name "LOC115218046"; transcript_id "XM_036507938.1"; product "phosphoserine phosphatase, transcript variant X3"; exon_number "1"; model_evidence "Supporting evidence includes similarity to: 7 Proteins, and 100% coverage of the annotated genomic feature by RNAseq alignments, including 13 samples with support for all annotated introns";
NC_043008.1	Gnomon	start_codon	49580613	49580615	.	-	0	gene_id "LOC115218046"; db_xref "GeneID:115218046"; gbkey "CDS"; gene "LOC115218046"; ID ""; gene_name "LOC115218046"; transcript_id "XM_036507938.1"; product "phosphoserine phosphatase isoform X3"; protein_id "XP_036363831.1"; exon_number "2";
NC_043008.1	Gnomon	stop_codon	49570574	49570576	.	-	0	gene_id "LOC115218046"; db_xref "GeneID:115218046"; gbkey "CDS"; gene "LOC115218046"; ID ""; gene_name "LOC115218046"; transcript_id "XM_036507938.1"; product "phosphoserine phosphatase isoform X3"; protein_id "XP_036363831.1"; exon_number "7";
NC_043008.1	Gnomon	transcript	49570341	49581882	.	-	.	gene_id "LOC115218046"; ID "XM_036507939.1"; gene_name "LOC115218046"; transcript_id "XM_036507939.1";
NC_043008.1	Gnomon	CDS	49570577	49570702	.	-	0	gene_id "LOC115218046"; db_xref "GeneID:115218046"; gbkey "CDS"; gene "LOC115218046"; ID ""; gene_name "LOC115218046"; transcript_id "XM_036507939.1"; product "phosphoserine phosphatase isoform X3"; protein_id "XP_036363832.1"; exon_number "7";
NC_043008.1	Gnomon	CDS	49571945	49572093	.	-	2	gene_id "LOC115218046"; db_xref "GeneID:115218046"; gbkey "CDS"; gene "LOC115218046"; ID ""; gene_name "LOC115218046"; transcript_id "XM_036507939.1"; product "phosphoserine phosphatase isoform X3"; protein_id "XP_036363832.1"; exon_number "6";
NC_043008.1	Gnomon	CDS	49573598	49573743	.	-	1	gene_id "LOC115218046"; db_xref "GeneID:115218046"; gbkey "CDS"; gene "LOC115218046"; ID ""; gene_name "LOC115218046"; transcript_id "XM_036507939.1"; product "phosphoserine phosphatase isoform X3"; protein_id "XP_036363832.1"; exon_number "5";
NC_043008.1	Gnomon	CDS	49574184	49574318	.	-	1	gene_id "LOC115218046"; db_xref "GeneID:115218046"; gbkey "CDS"; gene "LOC115218046"; ID ""; gene_name "LOC115218046"; transcript_id "XM_036507939.1"; product "phosphoserine phosphatase isoform X3"; protein_id "XP_036363832.1"; exon_number "4";
NC_043008.1	Gnomon	CDS	49576116	49576261	.	-	0	gene_id "LOC115218046"; db_xref "GeneID:115218046"; gbkey "CDS"; gene "LOC115218046"; ID ""; gene_name "LOC115218046"; transcript_id "XM_036507939.1"; product "phosphoserine phosphatase isoform X3"; protein_id "XP_036363832.1"; exon_number "3";
NC_043008.1	Gnomon	CDS	49580553	49580615	.	-	0	gene_id "LOC115218046"; db_xref "GeneID:115218046"; gbkey "CDS"; gene "LOC115218046"; ID ""; gene_name "LOC115218046"; transcript_id "XM_036507939.1"; product "phosphoserine phosphatase isoform X3"; protein_id "XP_036363832.1"; exon_number "2";
NC_043008.1	Gnomon	exon	49570341	49570702	.	-	.	gene_id "LOC115218046"; db_xref "GeneID:115218046"; gbkey "mRNA"; gene "LOC115218046"; ID ""; gene_name "LOC115218046"; transcript_id "XM_036507939.1"; product "phosphoserine phosphatase, transcript variant X4"; exon_number "7"; model_evidence "Supporting evidence includes similarity to: 7 Proteins, and 100% coverage of the annotated genomic feature by RNAseq alignments, including 13 samples with support for all annotated introns";
NC_043008.1	Gnomon	exon	49571945	49572093	.	-	.	gene_id "LOC115218046"; db_xref "GeneID:115218046"; gbkey "mRNA"; gene "LOC115218046"; ID ""; gene_name "LOC115218046"; transcript_id "XM_036507939.1"; product "phosphoserine phosphatase, transcript variant X4"; exon_number "6"; model_evidence "Supporting evidence includes similarity to: 7 Proteins, and 100% coverage of the annotated genomic feature by RNAseq alignments, including 13 samples with support for all annotated introns";
NC_043008.1	Gnomon	exon	49573598	49573743	.	-	.	gene_id "LOC115218046"; db_xref "GeneID:115218046"; gbkey "mRNA"; gene "LOC115218046"; ID ""; gene_name "LOC115218046"; transcript_id "XM_036507939.1"; product "phosphoserine phosphatase, transcript variant X4"; exon_number "5"; model_evidence "Supporting evidence includes similarity to: 7 Proteins, and 100% coverage of the annotated genomic feature by RNAseq alignments, including 13 samples with support for all annotated introns";
NC_043008.1	Gnomon	exon	49574184	49574318	.	-	.	gene_id "LOC115218046"; db_xref "GeneID:115218046"; gbkey "mRNA"; gene "LOC115218046"; ID ""; gene_name "LOC115218046"; transcript_id "XM_036507939.1"; product "phosphoserine phosphatase, transcript variant X4"; exon_number "4"; model_evidence "Supporting evidence includes similarity to: 7 Proteins, and 100% coverage of the annotated genomic feature by RNAseq alignments, including 13 samples with support for all annotated introns";
NC_043008.1	Gnomon	exon	49576116	49576261	.	-	.	gene_id "LOC115218046"; db_xref "GeneID:115218046"; gbkey "mRNA"; gene "LOC115218046"; ID ""; gene_name "LOC115218046"; transcript_id "XM_036507939.1"; product "phosphoserine phosphatase, transcript variant X4"; exon_number "3"; model_evidence "Supporting evidence includes similarity to: 7 Proteins, and 100% coverage of the annotated genomic feature by RNAseq alignments, including 13 samples with support for all annotated introns";
NC_043008.1	Gnomon	exon	49580553	49580653	.	-	.	gene_id "LOC115218046"; db_xref "GeneID:115218046"; gbkey "mRNA"; gene "LOC115218046"; ID ""; gene_name "LOC115218046"; transcript_id "XM_036507939.1"; product "phosphoserine phosphatase, transcript variant X4"; exon_number "2"; model_evidence "Supporting evidence includes similarity to: 7 Proteins, and 100% coverage of the annotated genomic feature by RNAseq alignments, including 13 samples with support for all annotated introns";
NC_043008.1	Gnomon	exon	49581837	49581882	.	-	.	gene_id "LOC115218046"; db_xref "GeneID:115218046"; gbkey "mRNA"; gene "LOC115218046"; ID ""; gene_name "LOC115218046"; transcript_id "XM_036507939.1"; product "phosphoserine phosphatase, transcript variant X4"; exon_number "1"; model_evidence "Supporting evidence includes similarity to: 7 Proteins, and 100% coverage of the annotated genomic feature by RNAseq alignments, including 13 samples with support for all annotated introns";
NC_043008.1	Gnomon	start_codon	49580613	49580615	.	-	0	gene_id "LOC115218046"; db_xref "GeneID:115218046"; gbkey "CDS"; gene "LOC115218046"; ID ""; gene_name "LOC115218046"; transcript_id "XM_036507939.1"; product "phosphoserine phosphatase isoform X3"; protein_id "XP_036363832.1"; exon_number "2";
NC_043008.1	Gnomon	stop_codon	49570574	49570576	.	-	0	gene_id "LOC115218046"; db_xref "GeneID:115218046"; gbkey "CDS"; gene "LOC115218046"; ID ""; gene_name "LOC115218046"; transcript_id "XM_036507939.1"; product "phosphoserine phosphatase isoform X3"; protein_id "XP_036363832.1"; exon_number "7";
NC_043008.1	Gnomon	gene	23069268	23465765	.	+	.	gene_id "LOC115218047"; db_xref "GeneID:115218047"; gbkey "Gene"; gene "LOC115218047"; gene_biotype "protein_coding"; ID ""; gene_name "LOC115218047";
NC_043008.1	Gnomon	transcript	23069268	23465765	.	+	.	gene_id "LOC115218047"; ID "XM_029787806.2"; gene_name "LOC115218047"; transcript_id "XM_029787806.2";
NC_043008.1	Gnomon	CDS	23132151	23132187	.	+	0	gene_id "LOC115218047"; db_xref "GeneID:115218047"; gbkey "CDS"; gene "LOC115218047"; ID ""; gene_name "LOC115218047"; transcript_id "XM_029787806.2"; product "IQ domain-containing protein H-like"; protein_id "XP_029643666.2"; exon_number "5";
NC_043008.1	Gnomon	CDS	23191849	23192048	.	+	2	gene_id "LOC115218047"; db_xref "GeneID:115218047"; gbkey "CDS"; gene "LOC115218047"; ID ""; gene_name "LOC115218047"; transcript_id "XM_029787806.2"; product "IQ domain-containing protein H-like"; protein_id "XP_029643666.2"; exon_number "6";
NC_043008.1	Gnomon	CDS	23193069	23193199	.	+	0	gene_id "LOC115218047"; db_xref "GeneID:115218047"; gbkey "CDS"; gene "LOC115218047"; ID ""; gene_name "LOC115218047"; transcript_id "XM_029787806.2"; product "IQ domain-containing protein H-like"; protein_id "XP_029643666.2"; exon_number "7";
NC_043008.1	Gnomon	CDS	23194105	23194182	.	+	1	gene_id "LOC115218047"; db_xref "GeneID:115218047"; gbkey "CDS"; gene "LOC115218047"; ID ""; gene_name "LOC115218047"; transcript_id "XM_029787806.2"; product "IQ domain-containing protein H-like"; protein_id "XP_029643666.2"; exon_number "8";
NC_043008.1	Gnomon	CDS	23217125	23217233	.	+	1	gene_id "LOC115218047"; db_xref "GeneID:115218047"; gbkey "CDS"; gene "LOC115218047"; ID ""; gene_name "LOC115218047"; transcript_id "XM_029787806.2"; product "IQ domain-containing protein H-like"; protein_id "XP_029643666.2"; exon_number "9";
NC_043008.1	Gnomon	CDS	23273267	23273494	.	+	0	gene_id "LOC115218047"; db_xref "GeneID:115218047"; gbkey "CDS"; gene "LOC115218047"; ID ""; gene_name "LOC115218047"; transcript_id "XM_029787806.2"; product "IQ domain-containing protein H-like"; protein_id "XP_029643666.2"; exon_number "10";
NC_043008.1	Gnomon	CDS	23331248	23331398	.	+	0	gene_id "LOC115218047"; db_xref "GeneID:115218047"; gbkey "CDS"; gene "LOC115218047"; ID ""; gene_name "LOC115218047"; transcript_id "XM_029787806.2"; product "IQ domain-containing protein H-like"; protein_id "XP_029643666.2"; exon_number "11";
NC_043008.1	Gnomon	CDS	23336062	23336237	.	+	2	gene_id "LOC115218047"; db_xref "GeneID:115218047"; gbkey "CDS"; gene "LOC115218047"; ID ""; gene_name "LOC115218047"; transcript_id "XM_029787806.2"; product "IQ domain-containing protein H-like"; protein_id "XP_029643666.2"; exon_number "12";
NC_043008.1	Gnomon	CDS	23341049	23341321	.	+	0	gene_id "LOC115218047"; db_xref "GeneID:115218047"; gbkey "CDS"; gene "LOC115218047"; ID ""; gene_name "LOC115218047"; transcript_id "XM_029787806.2"; product "IQ domain-containing protein H-like"; protein_id "XP_029643666.2"; exon_number "13";
NC_043008.1	Gnomon	CDS	23354814	23354999	.	+	0	gene_id "LOC115218047"; db_xref "GeneID:115218047"; gbkey "CDS"; gene "LOC115218047"; ID ""; gene_name "LOC115218047"; transcript_id "XM_029787806.2"; product "IQ domain-containing protein H-like"; protein_id "XP_029643666.2"; exon_number "14";
NC_043008.1	Gnomon	CDS	23355121	23355241	.	+	0	gene_id "LOC115218047"; db_xref "GeneID:115218047"; gbkey "CDS"; gene "LOC115218047"; ID ""; gene_name "LOC115218047"; transcript_id "XM_029787806.2"; product "IQ domain-containing protein H-like"; protein_id "XP_029643666.2"; exon_number "15";
NC_043008.1	Gnomon	CDS	23356825	23357099	.	+	2	gene_id "LOC115218047"; db_xref "GeneID:115218047"; gbkey "CDS"; gene "LOC115218047"; ID ""; gene_name "LOC115218047"; transcript_id "XM_029787806.2"; product "IQ domain-containing protein H-like"; protein_id "XP_029643666.2"; exon_number "16";
NC_043008.1	Gnomon	CDS	23396615	23396809	.	+	0	gene_id "LOC115218047"; db_xref "GeneID:115218047"; gbkey "CDS"; gene "LOC115218047"; ID ""; gene_name "LOC115218047"; transcript_id "XM_029787806.2"; product "IQ domain-containing protein H-like"; protein_id "XP_029643666.2"; exon_number "17";
NC_043008.1	Gnomon	CDS	23424984	23425100	.	+	0	gene_id "LOC115218047"; db_xref "GeneID:115218047"; gbkey "CDS"; gene "LOC115218047"; ID ""; gene_name "LOC115218047"; transcript_id "XM_029787806.2"; product "IQ domain-containing protein H-like"; protein_id "XP_029643666.2"; exon_number "18";
NC_043008.1	Gnomon	CDS	23443206	23443267	.	+	0	gene_id "LOC115218047"; db_xref "GeneID:115218047"; gbkey "CDS"; gene "LOC115218047"; ID ""; gene_name "LOC115218047"; transcript_id "XM_029787806.2"; product "IQ domain-containing protein H-like"; protein_id "XP_029643666.2"; exon_number "19";
NC_043008.1	Gnomon	CDS	23458273	23458381	.	+	1	gene_id "LOC115218047"; db_xref "GeneID:115218047"; gbkey "CDS"; gene "LOC115218047"; ID ""; gene_name "LOC115218047"; transcript_id "XM_029787806.2"; product "IQ domain-containing protein H-like"; protein_id "XP_029643666.2"; exon_number "20";
NC_043008.1	Gnomon	CDS	23465363	23465440	.	+	0	gene_id "LOC115218047"; db_xref "GeneID:115218047"; gbkey "CDS"; gene "LOC115218047"; ID ""; gene_name "LOC115218047"; transcript_id "XM_029787806.2"; product "IQ domain-containing protein H-like"; protein_id "XP_029643666.2"; exon_number "21";
NC_043008.1	Gnomon	exon	23069268	23069273	.	+	.	gene_id "LOC115218047"; db_xref "GeneID:115218047"; gbkey "mRNA"; gene "LOC115218047"; ID ""; gene_name "LOC115218047"; transcript_id "XM_029787806.2"; product "IQ domain-containing protein H-like"; exon_number "1"; model_evidence "Supporting evidence includes similarity to: 100% coverage of the annotated genomic feature by RNAseq alignments, including 7 samples with support for all annotated introns";
NC_043008.1	Gnomon	exon	23081661	23081736	.	+	.	gene_id "LOC115218047"; db_xref "GeneID:115218047"; gbkey "mRNA"; gene "LOC115218047"; ID ""; gene_name "LOC115218047"; transcript_id "XM_029787806.2"; product "IQ domain-containing protein H-like"; exon_number "2"; model_evidence "Supporting evidence includes similarity to: 100% coverage of the annotated genomic feature by RNAseq alignments, including 7 samples with support for all annotated introns";
NC_043008.1	Gnomon	exon	23111769	23111888	.	+	.	gene_id "LOC115218047"; db_xref "GeneID:115218047"; gbkey "mRNA"; gene "LOC115218047"; ID ""; gene_name "LOC115218047"; transcript_id "XM_029787806.2"; product "IQ domain-containing protein H-like"; exon_number "3"; model_evidence "Supporting evidence includes similarity to: 100% coverage of the annotated genomic feature by RNAseq alignments, including 7 samples with support for all annotated introns";
NC_043008.1	Gnomon	exon	23115090	23115179	.	+	.	gene_id "LOC115218047"; db_xref "GeneID:115218047"; gbkey "mRNA"; gene "LOC115218047"; ID ""; gene_name "LOC115218047"; transcript_id "XM_029787806.2"; product "IQ domain-containing protein H-like"; exon_number "4"; model_evidence "Supporting evidence includes similarity to: 100% coverage of the annotated genomic feature by RNAseq alignments, including 7 samples with support for all annotated introns";
NC_043008.1	Gnomon	exon	23132007	23132187	.	+	.	gene_id "LOC115218047"; db_xref "GeneID:115218047"; gbkey "mRNA"; gene "LOC115218047"; ID ""; gene_name "LOC115218047"; transcript_id "XM_029787806.2"; product "IQ domain-containing protein H-like"; exon_number "5"; model_evidence "Supporting evidence includes similarity to: 100% coverage of the annotated genomic feature by RNAseq alignments, including 7 samples with support for all annotated introns";
NC_043008.1	Gnomon	exon	23191849	23192048	.	+	.	gene_id "LOC115218047"; db_xref "GeneID:115218047"; gbkey "mRNA"; gene "LOC115218047"; ID ""; gene_name "LOC115218047"; transcript_id "XM_029787806.2"; product "IQ domain-containing protein H-like"; exon_number "6"; model_evidence "Supporting evidence includes similarity to: 100% coverage of the annotated genomic feature by RNAseq alignments, including 7 samples with support for all annotated introns";
NC_043008.1	Gnomon	exon	23193069	23193199	.	+	.	gene_id "LOC115218047"; db_xref "GeneID:115218047"; gbkey "mRNA"; gene "LOC115218047"; ID ""; gene_name "LOC115218047"; transcript_id "XM_029787806.2"; product "IQ domain-containing protein H-like"; exon_number "7"; model_evidence "Supporting evidence includes similarity to: 100% coverage of the annotated genomic feature by RNAseq alignments, including 7 samples with support for all annotated introns";
NC_043008.1	Gnomon	exon	23194105	23194182	.	+	.	gene_id "LOC115218047"; db_xref "GeneID:115218047"; gbkey "mRNA"; gene "LOC115218047"; ID ""; gene_name "LOC115218047"; transcript_id "XM_029787806.2"; product "IQ domain-containing protein H-like"; exon_number "8"; model_evidence "Supporting evidence includes similarity to: 100% coverage of the annotated genomic feature by RNAseq alignments, including 7 samples with support for all annotated introns";
NC_043008.1	Gnomon	exon	23217125	23217233	.	+	.	gene_id "LOC115218047"; db_xref "GeneID:115218047"; gbkey "mRNA"; gene "LOC115218047"; ID ""; gene_name "LOC115218047"; transcript_id "XM_029787806.2"; product "IQ domain-containing protein H-like"; exon_number "9"; model_evidence "Supporting evidence includes similarity to: 100% coverage of the annotated genomic feature by RNAseq alignments, including 7 samples with support for all annotated introns";
NC_043008.1	Gnomon	exon	23273267	23273494	.	+	.	gene_id "LOC115218047"; db_xref "GeneID:115218047"; gbkey "mRNA"; gene "LOC115218047"; ID ""; gene_name "LOC115218047"; transcript_id "XM_029787806.2"; product "IQ domain-containing protein H-like"; exon_number "10"; model_evidence "Supporting evidence includes similarity to: 100% coverage of the annotated genomic feature by RNAseq alignments, including 7 samples with support for all annotated introns";
NC_043008.1	Gnomon	exon	23331248	23331398	.	+	.	gene_id "LOC115218047"; db_xref "GeneID:115218047"; gbkey "mRNA"; gene "LOC115218047"; ID ""; gene_name "LOC115218047"; transcript_id "XM_029787806.2"; product "IQ domain-containing protein H-like"; exon_number "11"; model_evidence "Supporting evidence includes similarity to: 100% coverage of the annotated genomic feature by RNAseq alignments, including 7 samples with support for all annotated introns";
NC_043008.1	Gnomon	exon	23336062	23336237	.	+	.	gene_id "LOC115218047"; db_xref "GeneID:115218047"; gbkey "mRNA"; gene "LOC115218047"; ID ""; gene_name "LOC115218047"; transcript_id "XM_029787806.2"; product "IQ domain-containing protein H-like"; exon_number "12"; model_evidence "Supporting evidence includes similarity to: 100% coverage of the annotated genomic feature by RNAseq alignments, including 7 samples with support for all annotated introns";
NC_043008.1	Gnomon	exon	23341049	23341321	.	+	.	gene_id "LOC115218047"; db_xref "GeneID:115218047"; gbkey "mRNA"; gene "LOC115218047"; ID ""; gene_name "LOC115218047"; transcript_id "XM_029787806.2"; product "IQ domain-containing protein H-like"; exon_number "13"; model_evidence "Supporting evidence includes similarity to: 100% coverage of the annotated genomic feature by RNAseq alignments, including 7 samples with support for all annotated introns";
NC_043008.1	Gnomon	exon	23354814	23354999	.	+	.	gene_id "LOC115218047"; db_xref "GeneID:115218047"; gbkey "mRNA"; gene "LOC115218047"; ID ""; gene_name "LOC115218047"; transcript_id "XM_029787806.2"; product "IQ domain-containing protein H-like"; exon_number "14"; model_evidence "Supporting evidence includes similarity to: 100% coverage of the annotated genomic feature by RNAseq alignments, including 7 samples with support for all annotated introns";
NC_043008.1	Gnomon	exon	23355121	23355241	.	+	.	gene_id "LOC115218047"; db_xref "GeneID:115218047"; gbkey "mRNA"; gene "LOC115218047"; ID ""; gene_name "LOC115218047"; transcript_id "XM_029787806.2"; product "IQ domain-containing protein H-like"; exon_number "15"; model_evidence "Supporting evidence includes similarity to: 100% coverage of the annotated genomic feature by RNAseq alignments, including 7 samples with support for all annotated introns";
NC_043008.1	Gnomon	exon	23356825	23357099	.	+	.	gene_id "LOC115218047"; db_xref "GeneID:115218047"; gbkey "mRNA"; gene "LOC115218047"; ID ""; gene_name "LOC115218047"; transcript_id "XM_029787806.2"; product "IQ domain-containing protein H-like"; exon_number "16"; model_evidence "Supporting evidence includes similarity to: 100% coverage of the annotated genomic feature by RNAseq alignments, including 7 samples with support for all annotated introns";
NC_043008.1	Gnomon	exon	23396615	23396809	.	+	.	gene_id "LOC115218047"; db_xref "GeneID:115218047"; gbkey "mRNA"; gene "LOC115218047"; ID ""; gene_name "LOC115218047"; transcript_id "XM_029787806.2"; product "IQ domain-containing protein H-like"; exon_number "17"; model_evidence "Supporting evidence includes similarity to: 100% coverage of the annotated genomic feature by RNAseq alignments, including 7 samples with support for all annotated introns";
NC_043008.1	Gnomon	exon	23424984	23425100	.	+	.	gene_id "LOC115218047"; db_xref "GeneID:115218047"; gbkey "mRNA"; gene "LOC115218047"; ID ""; gene_name "LOC115218047"; transcript_id "XM_029787806.2"; product "IQ domain-containing protein H-like"; exon_number "18"; model_evidence "Supporting evidence includes similarity to: 100% coverage of the annotated genomic feature by RNAseq alignments, including 7 samples with support for all annotated introns";
NC_043008.1	Gnomon	exon	23443206	23443267	.	+	.	gene_id "LOC115218047"; db_xref "GeneID:115218047"; gbkey "mRNA"; gene "LOC115218047"; ID ""; gene_name "LOC115218047"; transcript_id "XM_029787806.2"; product "IQ domain-containing protein H-like"; exon_number "19"; model_evidence "Supporting evidence includes similarity to: 100% coverage of the annotated genomic feature by RNAseq alignments, including 7 samples with support for all annotated introns";
NC_043008.1	Gnomon	exon	23458273	23458381	.	+	.	gene_id "LOC115218047"; db_xref "GeneID:115218047"; gbkey "mRNA"; gene "LOC115218047"; ID ""; gene_name "LOC115218047"; transcript_id "XM_029787806.2"; product "IQ domain-containing protein H-like"; exon_number "20"; model_evidence "Supporting evidence includes similarity to: 100% coverage of the annotated genomic feature by RNAseq alignments, including 7 samples with support for all annotated introns";
NC_043008.1	Gnomon	exon	23465363	23465765	.	+	.	gene_id "LOC115218047"; db_xref "GeneID:115218047"; gbkey "mRNA"; gene "LOC115218047"; ID ""; gene_name "LOC115218047"; transcript_id "XM_029787806.2"; product "IQ domain-containing protein H-like"; exon_number "21"; model_evidence "Supporting evidence includes similarity to: 100% coverage of the annotated genomic feature by RNAseq alignments, including 7 samples with support for all annotated introns";
NC_043008.1	Gnomon	start_codon	23132151	23132153	.	+	0	gene_id "LOC115218047"; db_xref "GeneID:115218047"; gbkey "CDS"; gene "LOC115218047"; ID ""; gene_name "LOC115218047"; transcript_id "XM_029787806.2"; product "IQ domain-containing protein H-like"; protein_id "XP_029643666.2"; exon_number "5";
NC_043008.1	Gnomon	stop_codon	23465441	23465443	.	+	0	gene_id "LOC115218047"; db_xref "GeneID:115218047"; gbkey "CDS"; gene "LOC115218047"; ID ""; gene_name "LOC115218047"; transcript_id "XM_029787806.2"; product "IQ domain-containing protein H-like"; protein_id "XP_029643666.2"; exon_number "21";
NC_043008.1	Gnomon	gene	42073332	42202926	.	+	.	gene_id "LOC115218048"; db_xref "GeneID:115218048"; gbkey "Gene"; gene "LOC115218048"; gene_biotype "protein_coding"; ID ""; gene_name "LOC115218048";
NC_043008.1	Gnomon	transcript	42110342	42202926	.	+	.	gene_id "LOC115218048"; ID "XM_029787807.2"; gene_name "LOC115218048"; transcript_id "XM_029787807.2";
NC_043008.1	Gnomon	CDS	42112673	42112801	.	+	0	gene_id "LOC115218048"; db_xref "GeneID:115218048"; gbkey "CDS"; gene "LOC115218048"; ID ""; gene_name "LOC115218048"; transcript_id "XM_029787807.2"; product "neuronal acetylcholine receptor subunit alpha-2-like isoform X3"; protein_id "XP_029643667.1"; exon_number "2";
NC_043008.1	Gnomon	CDS	42128266	42128310	.	+	0	gene_id "LOC115218048"; db_xref "GeneID:115218048"; gbkey "CDS"; gene "LOC115218048"; ID ""; gene_name "LOC115218048"; transcript_id "XM_029787807.2"; product "neuronal acetylcholine receptor subunit alpha-2-like isoform X3"; protein_id "XP_029643667.1"; exon_number "3";
NC_043008.1	Gnomon	CDS	42160164	42160273	.	+	0	gene_id "LOC115218048"; db_xref "GeneID:115218048"; gbkey "CDS"; gene "LOC115218048"; ID ""; gene_name "LOC115218048"; transcript_id "XM_029787807.2"; product "neuronal acetylcholine receptor subunit alpha-2-like isoform X3"; protein_id "XP_029643667.1"; exon_number "4";
NC_043008.1	Gnomon	CDS	42197414	42197949	.	+	1	gene_id "LOC115218048"; db_xref "GeneID:115218048"; gbkey "CDS"; gene "LOC115218048"; ID ""; gene_name "LOC115218048"; transcript_id "XM_029787807.2"; product "neuronal acetylcholine receptor subunit alpha-2-like isoform X3"; protein_id "XP_029643667.1"; exon_number "5";
NC_043008.1	Gnomon	CDS	42198687	42199306	.	+	2	gene_id "LOC115218048"; db_xref "GeneID:115218048"; gbkey "CDS"; gene "LOC115218048"; ID ""; gene_name "LOC115218048"; transcript_id "XM_029787807.2"; product "neuronal acetylcholine receptor subunit alpha-2-like isoform X3"; protein_id "XP_029643667.1"; exon_number "6";
NC_043008.1	Gnomon	exon	42110342	42110854	.	+	.	gene_id "LOC115218048"; db_xref "GeneID:115218048"; gbkey "mRNA"; gene "LOC115218048"; ID ""; gene_name "LOC115218048"; transcript_id "XM_029787807.2"; product "neuronal acetylcholine receptor subunit alpha-2-like, transcript variant X3"; exon_number "1"; model_evidence "Supporting evidence includes similarity to: 26 Proteins, and 100% coverage of the annotated genomic feature by RNAseq alignments, including 1 sample with support for all annotated introns";
NC_043008.1	Gnomon	exon	42112560	42112801	.	+	.	gene_id "LOC115218048"; db_xref "GeneID:115218048"; gbkey "mRNA"; gene "LOC115218048"; ID ""; gene_name "LOC115218048"; transcript_id "XM_029787807.2"; product "neuronal acetylcholine receptor subunit alpha-2-like, transcript variant X3"; exon_number "2"; model_evidence "Supporting evidence includes similarity to: 26 Proteins, and 100% coverage of the annotated genomic feature by RNAseq alignments, including 1 sample with support for all annotated introns";
NC_043008.1	Gnomon	exon	42128266	42128310	.	+	.	gene_id "LOC115218048"; db_xref "GeneID:115218048"; gbkey "mRNA"; gene "LOC115218048"; ID ""; gene_name "LOC115218048"; transcript_id "XM_029787807.2"; product "neuronal acetylcholine receptor subunit alpha-2-like, transcript variant X3"; exon_number "3"; model_evidence "Supporting evidence includes similarity to: 26 Proteins, and 100% coverage of the annotated genomic feature by RNAseq alignments, including 1 sample with support for all annotated introns";
NC_043008.1	Gnomon	exon	42160164	42160273	.	+	.	gene_id "LOC115218048"; db_xref "GeneID:115218048"; gbkey "mRNA"; gene "LOC115218048"; ID ""; gene_name "LOC115218048"; transcript_id "XM_029787807.2"; product "neuronal acetylcholine receptor subunit alpha-2-like, transcript variant X3"; exon_number "4"; model_evidence "Supporting evidence includes similarity to: 26 Proteins, and 100% coverage of the annotated genomic feature by RNAseq alignments, including 1 sample with support for all annotated introns";
NC_043008.1	Gnomon	exon	42197414	42197949	.	+	.	gene_id "LOC115218048"; db_xref "GeneID:115218048"; gbkey "mRNA"; gene "LOC115218048"; ID ""; gene_name "LOC115218048"; transcript_id "XM_029787807.2"; product "neuronal acetylcholine receptor subunit alpha-2-like, transcript variant X3"; exon_number "5"; model_evidence "Supporting evidence includes similarity to: 26 Proteins, and 100% coverage of the annotated genomic feature by RNAseq alignments, including 1 sample with support for all annotated introns";
NC_043008.1	Gnomon	exon	42198687	42202926	.	+	.	gene_id "LOC115218048"; db_xref "GeneID:115218048"; gbkey "mRNA"; gene "LOC115218048"; ID ""; gene_name "LOC115218048"; transcript_id "XM_029787807.2"; product "neuronal acetylcholine receptor subunit alpha-2-like, transcript variant X3"; exon_number "6"; model_evidence "Supporting evidence includes similarity to: 26 Proteins, and 100% coverage of the annotated genomic feature by RNAseq alignments, including 1 sample with support for all annotated introns";
NC_043008.1	Gnomon	start_codon	42112673	42112675	.	+	0	gene_id "LOC115218048"; db_xref "GeneID:115218048"; gbkey "CDS"; gene "LOC115218048"; ID ""; gene_name "LOC115218048"; transcript_id "XM_029787807.2"; product "neuronal acetylcholine receptor subunit alpha-2-like isoform X3"; protein_id "XP_029643667.1"; exon_number "2";
NC_043008.1	Gnomon	stop_codon	42199307	42199309	.	+	0	gene_id "LOC115218048"; db_xref "GeneID:115218048"; gbkey "CDS"; gene "LOC115218048"; ID ""; gene_name "LOC115218048"; transcript_id "XM_029787807.2"; product "neuronal acetylcholine receptor subunit alpha-2-like isoform X3"; protein_id "XP_029643667.1"; exon_number "6";
NC_043008.1	Gnomon	transcript	42111700	42202926	.	+	.	gene_id "LOC115218048"; ID "XM_036507879.1"; gene_name "LOC115218048"; transcript_id "XM_036507879.1";
NC_043008.1	Gnomon	CDS	42111787	42111838	.	+	0	gene_id "LOC115218048"; db_xref "GeneID:115218048"; gbkey "CDS"; gene "LOC115218048"; ID ""; gene_name "LOC115218048"; transcript_id "XM_036507879.1"; product "neuronal acetylcholine receptor subunit alpha-10-like isoform X1"; protein_id "XP_036363772.1"; exon_number "1";
NC_043008.1	Gnomon	CDS	42112560	42112801	.	+	2	gene_id "LOC115218048"; db_xref "GeneID:115218048"; gbkey "CDS"; gene "LOC115218048"; ID ""; gene_name "LOC115218048"; transcript_id "XM_036507879.1"; product "neuronal acetylcholine receptor subunit alpha-10-like isoform X1"; protein_id "XP_036363772.1"; exon_number "2";
NC_043008.1	Gnomon	CDS	42128266	42128310	.	+	0	gene_id "LOC115218048"; db_xref "GeneID:115218048"; gbkey "CDS"; gene "LOC115218048"; ID ""; gene_name "LOC115218048"; transcript_id "XM_036507879.1"; product "neuronal acetylcholine receptor subunit alpha-10-like isoform X1"; protein_id "XP_036363772.1"; exon_number "3";
NC_043008.1	Gnomon	CDS	42160164	42160273	.	+	0	gene_id "LOC115218048"; db_xref "GeneID:115218048"; gbkey "CDS"; gene "LOC115218048"; ID ""; gene_name "LOC115218048"; transcript_id "XM_036507879.1"; product "neuronal acetylcholine receptor subunit alpha-10-like isoform X1"; protein_id "XP_036363772.1"; exon_number "4";
NC_043008.1	Gnomon	CDS	42197414	42197949	.	+	1	gene_id "LOC115218048"; db_xref "GeneID:115218048"; gbkey "CDS"; gene "LOC115218048"; ID ""; gene_name "LOC115218048"; transcript_id "XM_036507879.1"; product "neuronal acetylcholine receptor subunit alpha-10-like isoform X1"; protein_id "XP_036363772.1"; exon_number "5";
NC_043008.1	Gnomon	CDS	42198687	42199306	.	+	2	gene_id "LOC115218048"; db_xref "GeneID:115218048"; gbkey "CDS"; gene "LOC115218048"; ID ""; gene_name "LOC115218048"; transcript_id "XM_036507879.1"; product "neuronal acetylcholine receptor subunit alpha-10-like isoform X1"; protein_id "XP_036363772.1"; exon_number "6";
NC_043008.1	Gnomon	exon	42111700	42111838	.	+	.	gene_id "LOC115218048"; db_xref "GeneID:115218048"; gbkey "mRNA"; gene "LOC115218048"; ID ""; gene_name "LOC115218048"; transcript_id "XM_036507879.1"; product "neuronal acetylcholine receptor subunit alpha-2-like, transcript variant X1"; exon_number "1"; model_evidence "Supporting evidence includes similarity to: 26 Proteins, and 100% coverage of the annotated genomic feature by RNAseq alignments, including 1 sample with support for all annotated introns";
NC_043008.1	Gnomon	exon	42112560	42112801	.	+	.	gene_id "LOC115218048"; db_xref "GeneID:115218048"; gbkey "mRNA"; gene "LOC115218048"; ID ""; gene_name "LOC115218048"; transcript_id "XM_036507879.1"; product "neuronal acetylcholine receptor subunit alpha-2-like, transcript variant X1"; exon_number "2"; model_evidence "Supporting evidence includes similarity to: 26 Proteins, and 100% coverage of the annotated genomic feature by RNAseq alignments, including 1 sample with support for all annotated introns";
NC_043008.1	Gnomon	exon	42128266	42128310	.	+	.	gene_id "LOC115218048"; db_xref "GeneID:115218048"; gbkey "mRNA"; gene "LOC115218048"; ID ""; gene_name "LOC115218048"; transcript_id "XM_036507879.1"; product "neuronal acetylcholine receptor subunit alpha-2-like, transcript variant X1"; exon_number "3"; model_evidence "Supporting evidence includes similarity to: 26 Proteins, and 100% coverage of the annotated genomic feature by RNAseq alignments, including 1 sample with support for all annotated introns";
NC_043008.1	Gnomon	exon	42160164	42160273	.	+	.	gene_id "LOC115218048"; db_xref "GeneID:115218048"; gbkey "mRNA"; gene "LOC115218048"; ID ""; gene_name "LOC115218048"; transcript_id "XM_036507879.1"; product "neuronal acetylcholine receptor subunit alpha-2-like, transcript variant X1"; exon_number "4"; model_evidence "Supporting evidence includes similarity to: 26 Proteins, and 100% coverage of the annotated genomic feature by RNAseq alignments, including 1 sample with support for all annotated introns";
NC_043008.1	Gnomon	exon	42197414	42197949	.	+	.	gene_id "LOC115218048"; db_xref "GeneID:115218048"; gbkey "mRNA"; gene "LOC115218048"; ID ""; gene_name "LOC115218048"; transcript_id "XM_036507879.1"; product "neuronal acetylcholine receptor subunit alpha-2-like, transcript variant X1"; exon_number "5"; model_evidence "Supporting evidence includes similarity to: 26 Proteins, and 100% coverage of the annotated genomic feature by RNAseq alignments, including 1 sample with support for all annotated introns";
NC_043008.1	Gnomon	exon	42198687	42202926	.	+	.	gene_id "LOC115218048"; db_xref "GeneID:115218048"; gbkey "mRNA"; gene "LOC115218048"; ID ""; gene_name "LOC115218048"; transcript_id "XM_036507879.1"; product "neuronal acetylcholine receptor subunit alpha-2-like, transcript variant X1"; exon_number "6"; model_evidence "Supporting evidence includes similarity to: 26 Proteins, and 100% coverage of the annotated genomic feature by RNAseq alignments, including 1 sample with support for all annotated introns";
NC_043008.1	Gnomon	start_codon	42111787	42111789	.	+	0	gene_id "LOC115218048"; db_xref "GeneID:115218048"; gbkey "CDS"; gene "LOC115218048"; ID ""; gene_name "LOC115218048"; transcript_id "XM_036507879.1"; product "neuronal acetylcholine receptor subunit alpha-10-like isoform X1"; protein_id "XP_036363772.1"; exon_number "1";
NC_043008.1	Gnomon	stop_codon	42199307	42199309	.	+	0	gene_id "LOC115218048"; db_xref "GeneID:115218048"; gbkey "CDS"; gene "LOC115218048"; ID ""; gene_name "LOC115218048"; transcript_id "XM_036507879.1"; product "neuronal acetylcholine receptor subunit alpha-10-like isoform X1"; protein_id "XP_036363772.1"; exon_number "6";
NC_043008.1	Gnomon	transcript	42073332	42202926	.	+	.	gene_id "LOC115218048"; ID "XM_036507880.1"; gene_name "LOC115218048"; transcript_id "XM_036507880.1";
NC_043008.1	Gnomon	CDS	42073432	42073456	.	+	0	gene_id "LOC115218048"; db_xref "GeneID:115218048"; gbkey "CDS"; gene "LOC115218048"; ID ""; gene_name "LOC115218048"; transcript_id "XM_036507880.1"; product "neuronal acetylcholine receptor subunit alpha-10-like isoform X2"; protein_id "XP_036363773.1"; exon_number "1";
NC_043008.1	Gnomon	CDS	42112560	42112801	.	+	2	gene_id "LOC115218048"; db_xref "GeneID:115218048"; gbkey "CDS"; gene "LOC115218048"; ID ""; gene_name "LOC115218048"; transcript_id "XM_036507880.1"; product "neuronal acetylcholine receptor subunit alpha-10-like isoform X2"; protein_id "XP_036363773.1"; exon_number "2";
NC_043008.1	Gnomon	CDS	42128266	42128310	.	+	0	gene_id "LOC115218048"; db_xref "GeneID:115218048"; gbkey "CDS"; gene "LOC115218048"; ID ""; gene_name "LOC115218048"; transcript_id "XM_036507880.1"; product "neuronal acetylcholine receptor subunit alpha-10-like isoform X2"; protein_id "XP_036363773.1"; exon_number "3";
NC_043008.1	Gnomon	CDS	42160164	42160273	.	+	0	gene_id "LOC115218048"; db_xref "GeneID:115218048"; gbkey "CDS"; gene "LOC115218048"; ID ""; gene_name "LOC115218048"; transcript_id "XM_036507880.1"; product "neuronal acetylcholine receptor subunit alpha-10-like isoform X2"; protein_id "XP_036363773.1"; exon_number "4";
NC_043008.1	Gnomon	CDS	42197414	42197949	.	+	1	gene_id "LOC115218048"; db_xref "GeneID:115218048"; gbkey "CDS"; gene "LOC115218048"; ID ""; gene_name "LOC115218048"; transcript_id "XM_036507880.1"; product "neuronal acetylcholine receptor subunit alpha-10-like isoform X2"; protein_id "XP_036363773.1"; exon_number "5";
NC_043008.1	Gnomon	CDS	42198687	42199306	.	+	2	gene_id "LOC115218048"; db_xref "GeneID:115218048"; gbkey "CDS"; gene "LOC115218048"; ID ""; gene_name "LOC115218048"; transcript_id "XM_036507880.1"; product "neuronal acetylcholine receptor subunit alpha-10-like isoform X2"; protein_id "XP_036363773.1"; exon_number "6";
NC_043008.1	Gnomon	exon	42073332	42073456	.	+	.	gene_id "LOC115218048"; db_xref "GeneID:115218048"; gbkey "mRNA"; gene "LOC115218048"; ID ""; gene_name "LOC115218048"; transcript_id "XM_036507880.1"; product "neuronal acetylcholine receptor subunit alpha-2-like, transcript variant X2"; exon_number "1"; model_evidence "Supporting evidence includes similarity to: 26 Proteins, and 100% coverage of the annotated genomic feature by RNAseq alignments, including 3 samples with support for all annotated introns";
NC_043008.1	Gnomon	exon	42112560	42112801	.	+	.	gene_id "LOC115218048"; db_xref "GeneID:115218048"; gbkey "mRNA"; gene "LOC115218048"; ID ""; gene_name "LOC115218048"; transcript_id "XM_036507880.1"; product "neuronal acetylcholine receptor subunit alpha-2-like, transcript variant X2"; exon_number "2"; model_evidence "Supporting evidence includes similarity to: 26 Proteins, and 100% coverage of the annotated genomic feature by RNAseq alignments, including 3 samples with support for all annotated introns";
NC_043008.1	Gnomon	exon	42128266	42128310	.	+	.	gene_id "LOC115218048"; db_xref "GeneID:115218048"; gbkey "mRNA"; gene "LOC115218048"; ID ""; gene_name "LOC115218048"; transcript_id "XM_036507880.1"; product "neuronal acetylcholine receptor subunit alpha-2-like, transcript variant X2"; exon_number "3"; model_evidence "Supporting evidence includes similarity to: 26 Proteins, and 100% coverage of the annotated genomic feature by RNAseq alignments, including 3 samples with support for all annotated introns";
NC_043008.1	Gnomon	exon	42160164	42160273	.	+	.	gene_id "LOC115218048"; db_xref "GeneID:115218048"; gbkey "mRNA"; gene "LOC115218048"; ID ""; gene_name "LOC115218048"; transcript_id "XM_036507880.1"; product "neuronal acetylcholine receptor subunit alpha-2-like, transcript variant X2"; exon_number "4"; model_evidence "Supporting evidence includes similarity to: 26 Proteins, and 100% coverage of the annotated genomic feature by RNAseq alignments, including 3 samples with support for all annotated introns";
NC_043008.1	Gnomon	exon	42197414	42197949	.	+	.	gene_id "LOC115218048"; db_xref "GeneID:115218048"; gbkey "mRNA"; gene "LOC115218048"; ID ""; gene_name "LOC115218048"; transcript_id "XM_036507880.1"; product "neuronal acetylcholine receptor subunit alpha-2-like, transcript variant X2"; exon_number "5"; model_evidence "Supporting evidence includes similarity to: 26 Proteins, and 100% coverage of the annotated genomic feature by RNAseq alignments, including 3 samples with support for all annotated introns";
NC_043008.1	Gnomon	exon	42198687	42202926	.	+	.	gene_id "LOC115218048"; db_xref "GeneID:115218048"; gbkey "mRNA"; gene "LOC115218048"; ID ""; gene_name "LOC115218048"; transcript_id "XM_036507880.1"; product "neuronal acetylcholine receptor subunit alpha-2-like, transcript variant X2"; exon_number "6"; model_evidence "Supporting evidence includes similarity to: 26 Proteins, and 100% coverage of the annotated genomic feature by RNAseq alignments, including 3 samples with support for all annotated introns";
NC_043008.1	Gnomon	start_codon	42073432	42073434	.	+	0	gene_id "LOC115218048"; db_xref "GeneID:115218048"; gbkey "CDS"; gene "LOC115218048"; ID ""; gene_name "LOC115218048"; transcript_id "XM_036507880.1"; product "neuronal acetylcholine receptor subunit alpha-10-like isoform X2"; protein_id "XP_036363773.1"; exon_number "1";
NC_043008.1	Gnomon	stop_codon	42199307	42199309	.	+	0	gene_id "LOC115218048"; db_xref "GeneID:115218048"; gbkey "CDS"; gene "LOC115218048"; ID ""; gene_name "LOC115218048"; transcript_id "XM_036507880.1"; product "neuronal acetylcholine receptor subunit alpha-10-like isoform X2"; protein_id "XP_036363773.1"; exon_number "6";
NC_043008.1	Gnomon	gene	35608367	35821105	.	-	.	gene_id "LOC115218049"; db_xref "GeneID:115218049"; gbkey "Gene"; gene "LOC115218049"; gene_biotype "protein_coding"; ID ""; gene_name "LOC115218049";
NC_043008.1	Gnomon	transcript	35632041	35821042	.	-	.	gene_id "LOC115218049"; ID "XM_029787808.2"; gene_name "LOC115218049"; transcript_id "XM_029787808.2";
NC_043008.1	Gnomon	CDS	35632062	35632926	.	-	1	gene_id "LOC115218049"; db_xref "GeneID:115218049"; gbkey "CDS"; gene "LOC115218049"; ID ""; gene_name "LOC115218049"; transcript_id "XM_029787808.2"; product "26S proteasome non-ATPase regulatory subunit 10 isoform X1"; protein_id "XP_029643668.1"; exon_number "6";
NC_043008.1	Gnomon	CDS	35650570	35650580	.	-	0	gene_id "LOC115218049"; db_xref "GeneID:115218049"; gbkey "CDS"; gene "LOC115218049"; ID ""; gene_name "LOC115218049"; transcript_id "XM_029787808.2"; product "26S proteasome non-ATPase regulatory subunit 10 isoform X1"; protein_id "XP_029643668.1"; exon_number "5";
NC_043008.1	Gnomon	exon	35632041	35632926	.	-	.	gene_id "LOC115218049"; db_xref "GeneID:115218049"; gbkey "mRNA"; gene "LOC115218049"; ID ""; gene_name "LOC115218049"; transcript_id "XM_029787808.2"; product "serine/threonine-protein phosphatase 6 regulatory ankyrin repeat subunit C, transcript variant X1"; exon_number "6"; model_evidence "Supporting evidence includes similarity to: 1 Protein, and 100% coverage of the annotated genomic feature by RNAseq alignments, including 17 samples with support for all annotated introns";
NC_043008.1	Gnomon	exon	35650570	35650710	.	-	.	gene_id "LOC115218049"; db_xref "GeneID:115218049"; gbkey "mRNA"; gene "LOC115218049"; ID ""; gene_name "LOC115218049"; transcript_id "XM_029787808.2"; product "serine/threonine-protein phosphatase 6 regulatory ankyrin repeat subunit C, transcript variant X1"; exon_number "5"; model_evidence "Supporting evidence includes similarity to: 1 Protein, and 100% coverage of the annotated genomic feature by RNAseq alignments, including 17 samples with support for all annotated introns";
NC_043008.1	Gnomon	exon	35676663	35676703	.	-	.	gene_id "LOC115218049"; db_xref "GeneID:115218049"; gbkey "mRNA"; gene "LOC115218049"; ID ""; gene_name "LOC115218049"; transcript_id "XM_029787808.2"; product "serine/threonine-protein phosphatase 6 regulatory ankyrin repeat subunit C, transcript variant X1"; exon_number "4"; model_evidence "Supporting evidence includes similarity to: 1 Protein, and 100% coverage of the annotated genomic feature by RNAseq alignments, including 17 samples with support for all annotated introns";
NC_043008.1	Gnomon	exon	35691046	35691150	.	-	.	gene_id "LOC115218049"; db_xref "GeneID:115218049"; gbkey "mRNA"; gene "LOC115218049"; ID ""; gene_name "LOC115218049"; transcript_id "XM_029787808.2"; product "serine/threonine-protein phosphatase 6 regulatory ankyrin repeat subunit C, transcript variant X1"; exon_number "3"; model_evidence "Supporting evidence includes similarity to: 1 Protein, and 100% coverage of the annotated genomic feature by RNAseq alignments, including 17 samples with support for all annotated introns";
NC_043008.1	Gnomon	exon	35718985	35719079	.	-	.	gene_id "LOC115218049"; db_xref "GeneID:115218049"; gbkey "mRNA"; gene "LOC115218049"; ID ""; gene_name "LOC115218049"; transcript_id "XM_029787808.2"; product "serine/threonine-protein phosphatase 6 regulatory ankyrin repeat subunit C, transcript variant X1"; exon_number "2"; model_evidence "Supporting evidence includes similarity to: 1 Protein, and 100% coverage of the annotated genomic feature by RNAseq alignments, including 17 samples with support for all annotated introns";
NC_043008.1	Gnomon	exon	35820916	35821042	.	-	.	gene_id "LOC115218049"; db_xref "GeneID:115218049"; gbkey "mRNA"; gene "LOC115218049"; ID ""; gene_name "LOC115218049"; transcript_id "XM_029787808.2"; product "serine/threonine-protein phosphatase 6 regulatory ankyrin repeat subunit C, transcript variant X1"; exon_number "1"; model_evidence "Supporting evidence includes similarity to: 1 Protein, and 100% coverage of the annotated genomic feature by RNAseq alignments, including 17 samples with support for all annotated introns";
NC_043008.1	Gnomon	start_codon	35650578	35650580	.	-	0	gene_id "LOC115218049"; db_xref "GeneID:115218049"; gbkey "CDS"; gene "LOC115218049"; ID ""; gene_name "LOC115218049"; transcript_id "XM_029787808.2"; product "26S proteasome non-ATPase regulatory subunit 10 isoform X1"; protein_id "XP_029643668.1"; exon_number "5";
NC_043008.1	Gnomon	stop_codon	35632059	35632061	.	-	0	gene_id "LOC115218049"; db_xref "GeneID:115218049"; gbkey "CDS"; gene "LOC115218049"; ID ""; gene_name "LOC115218049"; transcript_id "XM_029787808.2"; product "26S proteasome non-ATPase regulatory subunit 10 isoform X1"; protein_id "XP_029643668.1"; exon_number "6";
NC_043008.1	Gnomon	transcript	35632041	35650953	.	-	.	gene_id "LOC115218049"; ID "XM_029787809.2"; gene_name "LOC115218049"; transcript_id "XM_029787809.2";
NC_043008.1	Gnomon	CDS	35632062	35632926	.	-	1	gene_id "LOC115218049"; db_xref "GeneID:115218049"; gbkey "CDS"; gene "LOC115218049"; ID ""; gene_name "LOC115218049"; transcript_id "XM_029787809.2"; product "26S proteasome non-ATPase regulatory subunit 10 isoform X1"; protein_id "XP_029643669.1"; exon_number "3";
NC_043008.1	Gnomon	CDS	35650570	35650580	.	-	0	gene_id "LOC115218049"; db_xref "GeneID:115218049"; gbkey "CDS"; gene "LOC115218049"; ID ""; gene_name "LOC115218049"; transcript_id "XM_029787809.2"; product "26S proteasome non-ATPase regulatory subunit 10 isoform X1"; protein_id "XP_029643669.1"; exon_number "2";
NC_043008.1	Gnomon	exon	35632041	35632926	.	-	.	gene_id "LOC115218049"; db_xref "GeneID:115218049"; gbkey "mRNA"; gene "LOC115218049"; ID ""; gene_name "LOC115218049"; transcript_id "XM_029787809.2"; product "serine/threonine-protein phosphatase 6 regulatory ankyrin repeat subunit C, transcript variant X9"; exon_number "3"; model_evidence "Supporting evidence includes similarity to: 1 Protein, and 100% coverage of the annotated genomic feature by RNAseq alignments, including 4 samples with support for all annotated introns";
NC_043008.1	Gnomon	exon	35650570	35650710	.	-	.	gene_id "LOC115218049"; db_xref "GeneID:115218049"; gbkey "mRNA"; gene "LOC115218049"; ID ""; gene_name "LOC115218049"; transcript_id "XM_029787809.2"; product "serine/threonine-protein phosphatase 6 regulatory ankyrin repeat subunit C, transcript variant X9"; exon_number "2"; model_evidence "Supporting evidence includes similarity to: 1 Protein, and 100% coverage of the annotated genomic feature by RNAseq alignments, including 4 samples with support for all annotated introns";
NC_043008.1	Gnomon	exon	35650936	35650953	.	-	.	gene_id "LOC115218049"; db_xref "GeneID:115218049"; gbkey "mRNA"; gene "LOC115218049"; ID ""; gene_name "LOC115218049"; transcript_id "XM_029787809.2"; product "serine/threonine-protein phosphatase 6 regulatory ankyrin repeat subunit C, transcript variant X9"; exon_number "1"; model_evidence "Supporting evidence includes similarity to: 1 Protein, and 100% coverage of the annotated genomic feature by RNAseq alignments, including 4 samples with support for all annotated introns";
NC_043008.1	Gnomon	start_codon	35650578	35650580	.	-	0	gene_id "LOC115218049"; db_xref "GeneID:115218049"; gbkey "CDS"; gene "LOC115218049"; ID ""; gene_name "LOC115218049"; transcript_id "XM_029787809.2"; product "26S proteasome non-ATPase regulatory subunit 10 isoform X1"; protein_id "XP_029643669.1"; exon_number "2";
NC_043008.1	Gnomon	stop_codon	35632059	35632061	.	-	0	gene_id "LOC115218049"; db_xref "GeneID:115218049"; gbkey "CDS"; gene "LOC115218049"; ID ""; gene_name "LOC115218049"; transcript_id "XM_029787809.2"; product "26S proteasome non-ATPase regulatory subunit 10 isoform X1"; protein_id "XP_029643669.1"; exon_number "3";
NC_043008.1	Gnomon	transcript	35632041	35821042	.	-	.	gene_id "LOC115218049"; ID "XM_029787810.2"; gene_name "LOC115218049"; transcript_id "XM_029787810.2";
NC_043008.1	Gnomon	CDS	35632062	35632907	.	-	0	gene_id "LOC115218049"; db_xref "GeneID:115218049"; gbkey "CDS"; gene "LOC115218049"; ID ""; gene_name "LOC115218049"; transcript_id "XM_029787810.2"; product "serine/threonine-protein phosphatase 6 regulatory ankyrin repeat subunit C isoform X2"; protein_id "XP_029643670.1"; exon_number "5";
NC_043008.1	Gnomon	exon	35632041	35632926	.	-	.	gene_id "LOC115218049"; db_xref "GeneID:115218049"; gbkey "mRNA"; gene "LOC115218049"; ID ""; gene_name "LOC115218049"; transcript_id "XM_029787810.2"; product "serine/threonine-protein phosphatase 6 regulatory ankyrin repeat subunit C, transcript variant X10"; exon_number "5"; model_evidence "Supporting evidence includes similarity to: 1 Protein, and 100% coverage of the annotated genomic feature by RNAseq alignments, including 12 samples with support for all annotated introns";
NC_043008.1	Gnomon	exon	35676663	35676703	.	-	.	gene_id "LOC115218049"; db_xref "GeneID:115218049"; gbkey "mRNA"; gene "LOC115218049"; ID ""; gene_name "LOC115218049"; transcript_id "XM_029787810.2"; product "serine/threonine-protein phosphatase 6 regulatory ankyrin repeat subunit C, transcript variant X10"; exon_number "4"; model_evidence "Supporting evidence includes similarity to: 1 Protein, and 100% coverage of the annotated genomic feature by RNAseq alignments, including 12 samples with support for all annotated introns";
NC_043008.1	Gnomon	exon	35691046	35691150	.	-	.	gene_id "LOC115218049"; db_xref "GeneID:115218049"; gbkey "mRNA"; gene "LOC115218049"; ID ""; gene_name "LOC115218049"; transcript_id "XM_029787810.2"; product "serine/threonine-protein phosphatase 6 regulatory ankyrin repeat subunit C, transcript variant X10"; exon_number "3"; model_evidence "Supporting evidence includes similarity to: 1 Protein, and 100% coverage of the annotated genomic feature by RNAseq alignments, including 12 samples with support for all annotated introns";
NC_043008.1	Gnomon	exon	35718985	35719079	.	-	.	gene_id "LOC115218049"; db_xref "GeneID:115218049"; gbkey "mRNA"; gene "LOC115218049"; ID ""; gene_name "LOC115218049"; transcript_id "XM_029787810.2"; product "serine/threonine-protein phosphatase 6 regulatory ankyrin repeat subunit C, transcript variant X10"; exon_number "2"; model_evidence "Supporting evidence includes similarity to: 1 Protein, and 100% coverage of the annotated genomic feature by RNAseq alignments, including 12 samples with support for all annotated introns";
NC_043008.1	Gnomon	exon	35820916	35821042	.	-	.	gene_id "LOC115218049"; db_xref "GeneID:115218049"; gbkey "mRNA"; gene "LOC115218049"; ID ""; gene_name "LOC115218049"; transcript_id "XM_029787810.2"; product "serine/threonine-protein phosphatase 6 regulatory ankyrin repeat subunit C, transcript variant X10"; exon_number "1"; model_evidence "Supporting evidence includes similarity to: 1 Protein, and 100% coverage of the annotated genomic feature by RNAseq alignments, including 12 samples with support for all annotated introns";
NC_043008.1	Gnomon	start_codon	35632905	35632907	.	-	0	gene_id "LOC115218049"; db_xref "GeneID:115218049"; gbkey "CDS"; gene "LOC115218049"; ID ""; gene_name "LOC115218049"; transcript_id "XM_029787810.2"; product "serine/threonine-protein phosphatase 6 regulatory ankyrin repeat subunit C isoform X2"; protein_id "XP_029643670.1"; exon_number "5";
NC_043008.1	Gnomon	stop_codon	35632059	35632061	.	-	0	gene_id "LOC115218049"; db_xref "GeneID:115218049"; gbkey "CDS"; gene "LOC115218049"; ID ""; gene_name "LOC115218049"; transcript_id "XM_029787810.2"; product "serine/threonine-protein phosphatase 6 regulatory ankyrin repeat subunit C isoform X2"; protein_id "XP_029643670.1"; exon_number "5";
NC_043008.1	Gnomon	transcript	35632041	35821042	.	-	.	gene_id "LOC115218049"; ID "XM_036507860.1"; gene_name "LOC115218049"; transcript_id "XM_036507860.1";
NC_043008.1	Gnomon	CDS	35632062	35632926	.	-	1	gene_id "LOC115218049"; db_xref "GeneID:115218049"; gbkey "CDS"; gene "LOC115218049"; ID ""; gene_name "LOC115218049"; transcript_id "XM_036507860.1"; product "26S proteasome non-ATPase regulatory subunit 10 isoform X1"; protein_id "XP_036363753.1"; exon_number "7";
NC_043008.1	Gnomon	CDS	35650570	35650580	.	-	0	gene_id "LOC115218049"; db_xref "GeneID:115218049"; gbkey "CDS"; gene "LOC115218049"; ID ""; gene_name "LOC115218049"; transcript_id "XM_036507860.1"; product "26S proteasome non-ATPase regulatory subunit 10 isoform X1"; protein_id "XP_036363753.1"; exon_number "6";
NC_043008.1	Gnomon	exon	35632041	35632926	.	-	.	gene_id "LOC115218049"; db_xref "GeneID:115218049"; gbkey "mRNA"; gene "LOC115218049"; ID ""; gene_name "LOC115218049"; transcript_id "XM_036507860.1"; product "serine/threonine-protein phosphatase 6 regulatory ankyrin repeat subunit C, transcript variant X2"; exon_number "7"; model_evidence "Supporting evidence includes similarity to: 1 Protein, and 100% coverage of the annotated genomic feature by RNAseq alignments, including 3 samples with support for all annotated introns";
NC_043008.1	Gnomon	exon	35650570	35650710	.	-	.	gene_id "LOC115218049"; db_xref "GeneID:115218049"; gbkey "mRNA"; gene "LOC115218049"; ID ""; gene_name "LOC115218049"; transcript_id "XM_036507860.1"; product "serine/threonine-protein phosphatase 6 regulatory ankyrin repeat subunit C, transcript variant X2"; exon_number "6"; model_evidence "Supporting evidence includes similarity to: 1 Protein, and 100% coverage of the annotated genomic feature by RNAseq alignments, including 3 samples with support for all annotated introns";
NC_043008.1	Gnomon	exon	35676663	35676703	.	-	.	gene_id "LOC115218049"; db_xref "GeneID:115218049"; gbkey "mRNA"; gene "LOC115218049"; ID ""; gene_name "LOC115218049"; transcript_id "XM_036507860.1"; product "serine/threonine-protein phosphatase 6 regulatory ankyrin repeat subunit C, transcript variant X2"; exon_number "5"; model_evidence "Supporting evidence includes similarity to: 1 Protein, and 100% coverage of the annotated genomic feature by RNAseq alignments, including 3 samples with support for all annotated introns";
NC_043008.1	Gnomon	exon	35683047	35683214	.	-	.	gene_id "LOC115218049"; db_xref "GeneID:115218049"; gbkey "mRNA"; gene "LOC115218049"; ID ""; gene_name "LOC115218049"; transcript_id "XM_036507860.1"; product "serine/threonine-protein phosphatase 6 regulatory ankyrin repeat subunit C, transcript variant X2"; exon_number "4"; model_evidence "Supporting evidence includes similarity to: 1 Protein, and 100% coverage of the annotated genomic feature by RNAseq alignments, including 3 samples with support for all annotated introns";
NC_043008.1	Gnomon	exon	35691046	35691150	.	-	.	gene_id "LOC115218049"; db_xref "GeneID:115218049"; gbkey "mRNA"; gene "LOC115218049"; ID ""; gene_name "LOC115218049"; transcript_id "XM_036507860.1"; product "serine/threonine-protein phosphatase 6 regulatory ankyrin repeat subunit C, transcript variant X2"; exon_number "3"; model_evidence "Supporting evidence includes similarity to: 1 Protein, and 100% coverage of the annotated genomic feature by RNAseq alignments, including 3 samples with support for all annotated introns";
NC_043008.1	Gnomon	exon	35718985	35719079	.	-	.	gene_id "LOC115218049"; db_xref "GeneID:115218049"; gbkey "mRNA"; gene "LOC115218049"; ID ""; gene_name "LOC115218049"; transcript_id "XM_036507860.1"; product "serine/threonine-protein phosphatase 6 regulatory ankyrin repeat subunit C, transcript variant X2"; exon_number "2"; model_evidence "Supporting evidence includes similarity to: 1 Protein, and 100% coverage of the annotated genomic feature by RNAseq alignments, including 3 samples with support for all annotated introns";
NC_043008.1	Gnomon	exon	35820916	35821042	.	-	.	gene_id "LOC115218049"; db_xref "GeneID:115218049"; gbkey "mRNA"; gene "LOC115218049"; ID ""; gene_name "LOC115218049"; transcript_id "XM_036507860.1"; product "serine/threonine-protein phosphatase 6 regulatory ankyrin repeat subunit C, transcript variant X2"; exon_number "1"; model_evidence "Supporting evidence includes similarity to: 1 Protein, and 100% coverage of the annotated genomic feature by RNAseq alignments, including 3 samples with support for all annotated introns";
NC_043008.1	Gnomon	start_codon	35650578	35650580	.	-	0	gene_id "LOC115218049"; db_xref "GeneID:115218049"; gbkey "CDS"; gene "LOC115218049"; ID ""; gene_name "LOC115218049"; transcript_id "XM_036507860.1"; product "26S proteasome non-ATPase regulatory subunit 10 isoform X1"; protein_id "XP_036363753.1"; exon_number "6";
NC_043008.1	Gnomon	stop_codon	35632059	35632061	.	-	0	gene_id "LOC115218049"; db_xref "GeneID:115218049"; gbkey "CDS"; gene "LOC115218049"; ID ""; gene_name "LOC115218049"; transcript_id "XM_036507860.1"; product "26S proteasome non-ATPase regulatory subunit 10 isoform X1"; protein_id "XP_036363753.1"; exon_number "7";
NC_043008.1	Gnomon	transcript	35632041	35821030	.	-	.	gene_id "LOC115218049"; ID "XM_036507861.1"; gene_name "LOC115218049"; transcript_id "XM_036507861.1";
NC_043008.1	Gnomon	CDS	35632062	35632926	.	-	1	gene_id "LOC115218049"; db_xref "GeneID:115218049"; gbkey "CDS"; gene "LOC115218049"; ID ""; gene_name "LOC115218049"; transcript_id "XM_036507861.1"; product "26S proteasome non-ATPase regulatory subunit 10 isoform X1"; protein_id "XP_036363754.1"; exon_number "6";
NC_043008.1	Gnomon	CDS	35650570	35650580	.	-	0	gene_id "LOC115218049"; db_xref "GeneID:115218049"; gbkey "CDS"; gene "LOC115218049"; ID ""; gene_name "LOC115218049"; transcript_id "XM_036507861.1"; product "26S proteasome non-ATPase regulatory subunit 10 isoform X1"; protein_id "XP_036363754.1"; exon_number "5";
NC_043008.1	Gnomon	exon	35632041	35632926	.	-	.	gene_id "LOC115218049"; db_xref "GeneID:115218049"; gbkey "mRNA"; gene "LOC115218049"; ID ""; gene_name "LOC115218049"; transcript_id "XM_036507861.1"; product "serine/threonine-protein phosphatase 6 regulatory ankyrin repeat subunit C, transcript variant X3"; exon_number "6"; model_evidence "Supporting evidence includes similarity to: 1 Protein, and 100% coverage of the annotated genomic feature by RNAseq alignments, including 2 samples with support for all annotated introns";
NC_043008.1	Gnomon	exon	35650570	35650710	.	-	.	gene_id "LOC115218049"; db_xref "GeneID:115218049"; gbkey "mRNA"; gene "LOC115218049"; ID ""; gene_name "LOC115218049"; transcript_id "XM_036507861.1"; product "serine/threonine-protein phosphatase 6 regulatory ankyrin repeat subunit C, transcript variant X3"; exon_number "5"; model_evidence "Supporting evidence includes similarity to: 1 Protein, and 100% coverage of the annotated genomic feature by RNAseq alignments, including 2 samples with support for all annotated introns";
NC_043008.1	Gnomon	exon	35676663	35676703	.	-	.	gene_id "LOC115218049"; db_xref "GeneID:115218049"; gbkey "mRNA"; gene "LOC115218049"; ID ""; gene_name "LOC115218049"; transcript_id "XM_036507861.1"; product "serine/threonine-protein phosphatase 6 regulatory ankyrin repeat subunit C, transcript variant X3"; exon_number "4"; model_evidence "Supporting evidence includes similarity to: 1 Protein, and 100% coverage of the annotated genomic feature by RNAseq alignments, including 2 samples with support for all annotated introns";
NC_043008.1	Gnomon	exon	35691046	35691150	.	-	.	gene_id "LOC115218049"; db_xref "GeneID:115218049"; gbkey "mRNA"; gene "LOC115218049"; ID ""; gene_name "LOC115218049"; transcript_id "XM_036507861.1"; product "serine/threonine-protein phosphatase 6 regulatory ankyrin repeat subunit C, transcript variant X3"; exon_number "3"; model_evidence "Supporting evidence includes similarity to: 1 Protein, and 100% coverage of the annotated genomic feature by RNAseq alignments, including 2 samples with support for all annotated introns";
NC_043008.1	Gnomon	exon	35718985	35719079	.	-	.	gene_id "LOC115218049"; db_xref "GeneID:115218049"; gbkey "mRNA"; gene "LOC115218049"; ID ""; gene_name "LOC115218049"; transcript_id "XM_036507861.1"; product "serine/threonine-protein phosphatase 6 regulatory ankyrin repeat subunit C, transcript variant X3"; exon_number "2"; model_evidence "Supporting evidence includes similarity to: 1 Protein, and 100% coverage of the annotated genomic feature by RNAseq alignments, including 2 samples with support for all annotated introns";
NC_043008.1	Gnomon	exon	35820911	35821030	.	-	.	gene_id "LOC115218049"; db_xref "GeneID:115218049"; gbkey "mRNA"; gene "LOC115218049"; ID ""; gene_name "LOC115218049"; transcript_id "XM_036507861.1"; product "serine/threonine-protein phosphatase 6 regulatory ankyrin repeat subunit C, transcript variant X3"; exon_number "1"; model_evidence "Supporting evidence includes similarity to: 1 Protein, and 100% coverage of the annotated genomic feature by RNAseq alignments, including 2 samples with support for all annotated introns";
NC_043008.1	Gnomon	start_codon	35650578	35650580	.	-	0	gene_id "LOC115218049"; db_xref "GeneID:115218049"; gbkey "CDS"; gene "LOC115218049"; ID ""; gene_name "LOC115218049"; transcript_id "XM_036507861.1"; product "26S proteasome non-ATPase regulatory subunit 10 isoform X1"; protein_id "XP_036363754.1"; exon_number "5";
NC_043008.1	Gnomon	stop_codon	35632059	35632061	.	-	0	gene_id "LOC115218049"; db_xref "GeneID:115218049"; gbkey "CDS"; gene "LOC115218049"; ID ""; gene_name "LOC115218049"; transcript_id "XM_036507861.1"; product "26S proteasome non-ATPase regulatory subunit 10 isoform X1"; protein_id "XP_036363754.1"; exon_number "6";
NC_043008.1	Gnomon	transcript	35632041	35747711	.	-	.	gene_id "LOC115218049"; ID "XM_036507862.1"; gene_name "LOC115218049"; transcript_id "XM_036507862.1";
NC_043008.1	Gnomon	CDS	35632062	35632926	.	-	1	gene_id "LOC115218049"; db_xref "GeneID:115218049"; gbkey "CDS"; gene "LOC115218049"; ID ""; gene_name "LOC115218049"; transcript_id "XM_036507862.1"; product "26S proteasome non-ATPase regulatory subunit 10 isoform X1"; protein_id "XP_036363755.1"; exon_number "6";
NC_043008.1	Gnomon	CDS	35650570	35650580	.	-	0	gene_id "LOC115218049"; db_xref "GeneID:115218049"; gbkey "CDS"; gene "LOC115218049"; ID ""; gene_name "LOC115218049"; transcript_id "XM_036507862.1"; product "26S proteasome non-ATPase regulatory subunit 10 isoform X1"; protein_id "XP_036363755.1"; exon_number "5";
NC_043008.1	Gnomon	exon	35632041	35632926	.	-	.	gene_id "LOC115218049"; db_xref "GeneID:115218049"; gbkey "mRNA"; gene "LOC115218049"; ID ""; gene_name "LOC115218049"; transcript_id "XM_036507862.1"; product "serine/threonine-protein phosphatase 6 regulatory ankyrin repeat subunit C, transcript variant X4"; exon_number "6"; model_evidence "Supporting evidence includes similarity to: 1 Protein, and 100% coverage of the annotated genomic feature by RNAseq alignments, including 2 samples with support for all annotated introns";
NC_043008.1	Gnomon	exon	35650570	35650710	.	-	.	gene_id "LOC115218049"; db_xref "GeneID:115218049"; gbkey "mRNA"; gene "LOC115218049"; ID ""; gene_name "LOC115218049"; transcript_id "XM_036507862.1"; product "serine/threonine-protein phosphatase 6 regulatory ankyrin repeat subunit C, transcript variant X4"; exon_number "5"; model_evidence "Supporting evidence includes similarity to: 1 Protein, and 100% coverage of the annotated genomic feature by RNAseq alignments, including 2 samples with support for all annotated introns";
NC_043008.1	Gnomon	exon	35676663	35676703	.	-	.	gene_id "LOC115218049"; db_xref "GeneID:115218049"; gbkey "mRNA"; gene "LOC115218049"; ID ""; gene_name "LOC115218049"; transcript_id "XM_036507862.1"; product "serine/threonine-protein phosphatase 6 regulatory ankyrin repeat subunit C, transcript variant X4"; exon_number "4"; model_evidence "Supporting evidence includes similarity to: 1 Protein, and 100% coverage of the annotated genomic feature by RNAseq alignments, including 2 samples with support for all annotated introns";
NC_043008.1	Gnomon	exon	35691046	35691150	.	-	.	gene_id "LOC115218049"; db_xref "GeneID:115218049"; gbkey "mRNA"; gene "LOC115218049"; ID ""; gene_name "LOC115218049"; transcript_id "XM_036507862.1"; product "serine/threonine-protein phosphatase 6 regulatory ankyrin repeat subunit C, transcript variant X4"; exon_number "3"; model_evidence "Supporting evidence includes similarity to: 1 Protein, and 100% coverage of the annotated genomic feature by RNAseq alignments, including 2 samples with support for all annotated introns";
NC_043008.1	Gnomon	exon	35718985	35719079	.	-	.	gene_id "LOC115218049"; db_xref "GeneID:115218049"; gbkey "mRNA"; gene "LOC115218049"; ID ""; gene_name "LOC115218049"; transcript_id "XM_036507862.1"; product "serine/threonine-protein phosphatase 6 regulatory ankyrin repeat subunit C, transcript variant X4"; exon_number "2"; model_evidence "Supporting evidence includes similarity to: 1 Protein, and 100% coverage of the annotated genomic feature by RNAseq alignments, including 2 samples with support for all annotated introns";
NC_043008.1	Gnomon	exon	35747693	35747711	.	-	.	gene_id "LOC115218049"; db_xref "GeneID:115218049"; gbkey "mRNA"; gene "LOC115218049"; ID ""; gene_name "LOC115218049"; transcript_id "XM_036507862.1"; product "serine/threonine-protein phosphatase 6 regulatory ankyrin repeat subunit C, transcript variant X4"; exon_number "1"; model_evidence "Supporting evidence includes similarity to: 1 Protein, and 100% coverage of the annotated genomic feature by RNAseq alignments, including 2 samples with support for all annotated introns";
NC_043008.1	Gnomon	start_codon	35650578	35650580	.	-	0	gene_id "LOC115218049"; db_xref "GeneID:115218049"; gbkey "CDS"; gene "LOC115218049"; ID ""; gene_name "LOC115218049"; transcript_id "XM_036507862.1"; product "26S proteasome non-ATPase regulatory subunit 10 isoform X1"; protein_id "XP_036363755.1"; exon_number "5";
NC_043008.1	Gnomon	stop_codon	35632059	35632061	.	-	0	gene_id "LOC115218049"; db_xref "GeneID:115218049"; gbkey "CDS"; gene "LOC115218049"; ID ""; gene_name "LOC115218049"; transcript_id "XM_036507862.1"; product "26S proteasome non-ATPase regulatory subunit 10 isoform X1"; protein_id "XP_036363755.1"; exon_number "6";
NC_043008.1	Gnomon	transcript	35632041	35821053	.	-	.	gene_id "LOC115218049"; ID "XM_036507863.1"; gene_name "LOC115218049"; transcript_id "XM_036507863.1";
NC_043008.1	Gnomon	CDS	35632062	35632926	.	-	1	gene_id "LOC115218049"; db_xref "GeneID:115218049"; gbkey "CDS"; gene "LOC115218049"; ID ""; gene_name "LOC115218049"; transcript_id "XM_036507863.1"; product "26S proteasome non-ATPase regulatory subunit 10 isoform X1"; protein_id "XP_036363756.1"; exon_number "5";
NC_043008.1	Gnomon	CDS	35650570	35650580	.	-	0	gene_id "LOC115218049"; db_xref "GeneID:115218049"; gbkey "CDS"; gene "LOC115218049"; ID ""; gene_name "LOC115218049"; transcript_id "XM_036507863.1"; product "26S proteasome non-ATPase regulatory subunit 10 isoform X1"; protein_id "XP_036363756.1"; exon_number "4";
NC_043008.1	Gnomon	exon	35632041	35632926	.	-	.	gene_id "LOC115218049"; db_xref "GeneID:115218049"; gbkey "mRNA"; gene "LOC115218049"; ID ""; gene_name "LOC115218049"; transcript_id "XM_036507863.1"; product "serine/threonine-protein phosphatase 6 regulatory ankyrin repeat subunit C, transcript variant X5"; exon_number "5"; model_evidence "Supporting evidence includes similarity to: 1 Protein, and 100% coverage of the annotated genomic feature by RNAseq alignments, including 9 samples with support for all annotated introns";
NC_043008.1	Gnomon	exon	35650570	35650710	.	-	.	gene_id "LOC115218049"; db_xref "GeneID:115218049"; gbkey "mRNA"; gene "LOC115218049"; ID ""; gene_name "LOC115218049"; transcript_id "XM_036507863.1"; product "serine/threonine-protein phosphatase 6 regulatory ankyrin repeat subunit C, transcript variant X5"; exon_number "4"; model_evidence "Supporting evidence includes similarity to: 1 Protein, and 100% coverage of the annotated genomic feature by RNAseq alignments, including 9 samples with support for all annotated introns";
NC_043008.1	Gnomon	exon	35676663	35676703	.	-	.	gene_id "LOC115218049"; db_xref "GeneID:115218049"; gbkey "mRNA"; gene "LOC115218049"; ID ""; gene_name "LOC115218049"; transcript_id "XM_036507863.1"; product "serine/threonine-protein phosphatase 6 regulatory ankyrin repeat subunit C, transcript variant X5"; exon_number "3"; model_evidence "Supporting evidence includes similarity to: 1 Protein, and 100% coverage of the annotated genomic feature by RNAseq alignments, including 9 samples with support for all annotated introns";
NC_043008.1	Gnomon	exon	35691046	35691150	.	-	.	gene_id "LOC115218049"; db_xref "GeneID:115218049"; gbkey "mRNA"; gene "LOC115218049"; ID ""; gene_name "LOC115218049"; transcript_id "XM_036507863.1"; product "serine/threonine-protein phosphatase 6 regulatory ankyrin repeat subunit C, transcript variant X5"; exon_number "2"; model_evidence "Supporting evidence includes similarity to: 1 Protein, and 100% coverage of the annotated genomic feature by RNAseq alignments, including 9 samples with support for all annotated introns";
NC_043008.1	Gnomon	exon	35820916	35821053	.	-	.	gene_id "LOC115218049"; db_xref "GeneID:115218049"; gbkey "mRNA"; gene "LOC115218049"; ID ""; gene_name "LOC115218049"; transcript_id "XM_036507863.1"; product "serine/threonine-protein phosphatase 6 regulatory ankyrin repeat subunit C, transcript variant X5"; exon_number "1"; model_evidence "Supporting evidence includes similarity to: 1 Protein, and 100% coverage of the annotated genomic feature by RNAseq alignments, including 9 samples with support for all annotated introns";
NC_043008.1	Gnomon	start_codon	35650578	35650580	.	-	0	gene_id "LOC115218049"; db_xref "GeneID:115218049"; gbkey "CDS"; gene "LOC115218049"; ID ""; gene_name "LOC115218049"; transcript_id "XM_036507863.1"; product "26S proteasome non-ATPase regulatory subunit 10 isoform X1"; protein_id "XP_036363756.1"; exon_number "4";
NC_043008.1	Gnomon	stop_codon	35632059	35632061	.	-	0	gene_id "LOC115218049"; db_xref "GeneID:115218049"; gbkey "CDS"; gene "LOC115218049"; ID ""; gene_name "LOC115218049"; transcript_id "XM_036507863.1"; product "26S proteasome non-ATPase regulatory subunit 10 isoform X1"; protein_id "XP_036363756.1"; exon_number "5";
NC_043008.1	Gnomon	transcript	35632041	35820534	.	-	.	gene_id "LOC115218049"; ID "XM_036507864.1"; gene_name "LOC115218049"; transcript_id "XM_036507864.1";
NC_043008.1	Gnomon	CDS	35632062	35632926	.	-	1	gene_id "LOC115218049"; db_xref "GeneID:115218049"; gbkey "CDS"; gene "LOC115218049"; ID ""; gene_name "LOC115218049"; transcript_id "XM_036507864.1"; product "26S proteasome non-ATPase regulatory subunit 10 isoform X1"; protein_id "XP_036363757.1"; exon_number "6";
NC_043008.1	Gnomon	CDS	35650570	35650580	.	-	0	gene_id "LOC115218049"; db_xref "GeneID:115218049"; gbkey "CDS"; gene "LOC115218049"; ID ""; gene_name "LOC115218049"; transcript_id "XM_036507864.1"; product "26S proteasome non-ATPase regulatory subunit 10 isoform X1"; protein_id "XP_036363757.1"; exon_number "5";
NC_043008.1	Gnomon	exon	35632041	35632926	.	-	.	gene_id "LOC115218049"; db_xref "GeneID:115218049"; gbkey "mRNA"; gene "LOC115218049"; ID ""; gene_name "LOC115218049"; transcript_id "XM_036507864.1"; product "serine/threonine-protein phosphatase 6 regulatory ankyrin repeat subunit C, transcript variant X6"; exon_number "6"; model_evidence "Supporting evidence includes similarity to: 1 Protein, and 100% coverage of the annotated genomic feature by RNAseq alignments, including 3 samples with support for all annotated introns";
NC_043008.1	Gnomon	exon	35650570	35650710	.	-	.	gene_id "LOC115218049"; db_xref "GeneID:115218049"; gbkey "mRNA"; gene "LOC115218049"; ID ""; gene_name "LOC115218049"; transcript_id "XM_036507864.1"; product "serine/threonine-protein phosphatase 6 regulatory ankyrin repeat subunit C, transcript variant X6"; exon_number "5"; model_evidence "Supporting evidence includes similarity to: 1 Protein, and 100% coverage of the annotated genomic feature by RNAseq alignments, including 3 samples with support for all annotated introns";
NC_043008.1	Gnomon	exon	35676663	35676703	.	-	.	gene_id "LOC115218049"; db_xref "GeneID:115218049"; gbkey "mRNA"; gene "LOC115218049"; ID ""; gene_name "LOC115218049"; transcript_id "XM_036507864.1"; product "serine/threonine-protein phosphatase 6 regulatory ankyrin repeat subunit C, transcript variant X6"; exon_number "4"; model_evidence "Supporting evidence includes similarity to: 1 Protein, and 100% coverage of the annotated genomic feature by RNAseq alignments, including 3 samples with support for all annotated introns";
NC_043008.1	Gnomon	exon	35691046	35691150	.	-	.	gene_id "LOC115218049"; db_xref "GeneID:115218049"; gbkey "mRNA"; gene "LOC115218049"; ID ""; gene_name "LOC115218049"; transcript_id "XM_036507864.1"; product "serine/threonine-protein phosphatase 6 regulatory ankyrin repeat subunit C, transcript variant X6"; exon_number "3"; model_evidence "Supporting evidence includes similarity to: 1 Protein, and 100% coverage of the annotated genomic feature by RNAseq alignments, including 3 samples with support for all annotated introns";
NC_043008.1	Gnomon	exon	35696165	35696173	.	-	.	gene_id "LOC115218049"; db_xref "GeneID:115218049"; gbkey "mRNA"; gene "LOC115218049"; ID ""; gene_name "LOC115218049"; transcript_id "XM_036507864.1"; product "serine/threonine-protein phosphatase 6 regulatory ankyrin repeat subunit C, transcript variant X6"; exon_number "2"; model_evidence "Supporting evidence includes similarity to: 1 Protein, and 100% coverage of the annotated genomic feature by RNAseq alignments, including 3 samples with support for all annotated introns";
NC_043008.1	Gnomon	exon	35819067	35820534	.	-	.	gene_id "LOC115218049"; db_xref "GeneID:115218049"; gbkey "mRNA"; gene "LOC115218049"; ID ""; gene_name "LOC115218049"; transcript_id "XM_036507864.1"; product "serine/threonine-protein phosphatase 6 regulatory ankyrin repeat subunit C, transcript variant X6"; exon_number "1"; model_evidence "Supporting evidence includes similarity to: 1 Protein, and 100% coverage of the annotated genomic feature by RNAseq alignments, including 3 samples with support for all annotated introns";
NC_043008.1	Gnomon	start_codon	35650578	35650580	.	-	0	gene_id "LOC115218049"; db_xref "GeneID:115218049"; gbkey "CDS"; gene "LOC115218049"; ID ""; gene_name "LOC115218049"; transcript_id "XM_036507864.1"; product "26S proteasome non-ATPase regulatory subunit 10 isoform X1"; protein_id "XP_036363757.1"; exon_number "5";
NC_043008.1	Gnomon	stop_codon	35632059	35632061	.	-	0	gene_id "LOC115218049"; db_xref "GeneID:115218049"; gbkey "CDS"; gene "LOC115218049"; ID ""; gene_name "LOC115218049"; transcript_id "XM_036507864.1"; product "26S proteasome non-ATPase regulatory subunit 10 isoform X1"; protein_id "XP_036363757.1"; exon_number "6";
NC_043008.1	Gnomon	transcript	35632041	35821030	.	-	.	gene_id "LOC115218049"; ID "XM_036507865.1"; gene_name "LOC115218049"; transcript_id "XM_036507865.1";
NC_043008.1	Gnomon	CDS	35632062	35632926	.	-	1	gene_id "LOC115218049"; db_xref "GeneID:115218049"; gbkey "CDS"; gene "LOC115218049"; ID ""; gene_name "LOC115218049"; transcript_id "XM_036507865.1"; product "26S proteasome non-ATPase regulatory subunit 10 isoform X1"; protein_id "XP_036363758.1"; exon_number "5";
NC_043008.1	Gnomon	CDS	35650570	35650580	.	-	0	gene_id "LOC115218049"; db_xref "GeneID:115218049"; gbkey "CDS"; gene "LOC115218049"; ID ""; gene_name "LOC115218049"; transcript_id "XM_036507865.1"; product "26S proteasome non-ATPase regulatory subunit 10 isoform X1"; protein_id "XP_036363758.1"; exon_number "4";
NC_043008.1	Gnomon	exon	35632041	35632926	.	-	.	gene_id "LOC115218049"; db_xref "GeneID:115218049"; gbkey "mRNA"; gene "LOC115218049"; ID ""; gene_name "LOC115218049"; transcript_id "XM_036507865.1"; product "serine/threonine-protein phosphatase 6 regulatory ankyrin repeat subunit C, transcript variant X7"; exon_number "5"; model_evidence "Supporting evidence includes similarity to: 1 Protein, and 100% coverage of the annotated genomic feature by RNAseq alignments, including 1 sample with support for all annotated introns";
NC_043008.1	Gnomon	exon	35650570	35650710	.	-	.	gene_id "LOC115218049"; db_xref "GeneID:115218049"; gbkey "mRNA"; gene "LOC115218049"; ID ""; gene_name "LOC115218049"; transcript_id "XM_036507865.1"; product "serine/threonine-protein phosphatase 6 regulatory ankyrin repeat subunit C, transcript variant X7"; exon_number "4"; model_evidence "Supporting evidence includes similarity to: 1 Protein, and 100% coverage of the annotated genomic feature by RNAseq alignments, including 1 sample with support for all annotated introns";
NC_043008.1	Gnomon	exon	35676663	35676703	.	-	.	gene_id "LOC115218049"; db_xref "GeneID:115218049"; gbkey "mRNA"; gene "LOC115218049"; ID ""; gene_name "LOC115218049"; transcript_id "XM_036507865.1"; product "serine/threonine-protein phosphatase 6 regulatory ankyrin repeat subunit C, transcript variant X7"; exon_number "3"; model_evidence "Supporting evidence includes similarity to: 1 Protein, and 100% coverage of the annotated genomic feature by RNAseq alignments, including 1 sample with support for all annotated introns";
NC_043008.1	Gnomon	exon	35691046	35691150	.	-	.	gene_id "LOC115218049"; db_xref "GeneID:115218049"; gbkey "mRNA"; gene "LOC115218049"; ID ""; gene_name "LOC115218049"; transcript_id "XM_036507865.1"; product "serine/threonine-protein phosphatase 6 regulatory ankyrin repeat subunit C, transcript variant X7"; exon_number "2"; model_evidence "Supporting evidence includes similarity to: 1 Protein, and 100% coverage of the annotated genomic feature by RNAseq alignments, including 1 sample with support for all annotated introns";
NC_043008.1	Gnomon	exon	35820911	35821030	.	-	.	gene_id "LOC115218049"; db_xref "GeneID:115218049"; gbkey "mRNA"; gene "LOC115218049"; ID ""; gene_name "LOC115218049"; transcript_id "XM_036507865.1"; product "serine/threonine-protein phosphatase 6 regulatory ankyrin repeat subunit C, transcript variant X7"; exon_number "1"; model_evidence "Supporting evidence includes similarity to: 1 Protein, and 100% coverage of the annotated genomic feature by RNAseq alignments, including 1 sample with support for all annotated introns";
NC_043008.1	Gnomon	start_codon	35650578	35650580	.	-	0	gene_id "LOC115218049"; db_xref "GeneID:115218049"; gbkey "CDS"; gene "LOC115218049"; ID ""; gene_name "LOC115218049"; transcript_id "XM_036507865.1"; product "26S proteasome non-ATPase regulatory subunit 10 isoform X1"; protein_id "XP_036363758.1"; exon_number "4";
NC_043008.1	Gnomon	stop_codon	35632059	35632061	.	-	0	gene_id "LOC115218049"; db_xref "GeneID:115218049"; gbkey "CDS"; gene "LOC115218049"; ID ""; gene_name "LOC115218049"; transcript_id "XM_036507865.1"; product "26S proteasome non-ATPase regulatory subunit 10 isoform X1"; protein_id "XP_036363758.1"; exon_number "5";
NC_043008.1	Gnomon	transcript	35632041	35679372	.	-	.	gene_id "LOC115218049"; ID "XM_036507866.1"; gene_name "LOC115218049"; transcript_id "XM_036507866.1";
NC_043008.1	Gnomon	CDS	35632062	35632926	.	-	1	gene_id "LOC115218049"; db_xref "GeneID:115218049"; gbkey "CDS"; gene "LOC115218049"; ID ""; gene_name "LOC115218049"; transcript_id "XM_036507866.1"; product "26S proteasome non-ATPase regulatory subunit 10 isoform X1"; protein_id "XP_036363759.1"; exon_number "4";
NC_043008.1	Gnomon	CDS	35650570	35650580	.	-	0	gene_id "LOC115218049"; db_xref "GeneID:115218049"; gbkey "CDS"; gene "LOC115218049"; ID ""; gene_name "LOC115218049"; transcript_id "XM_036507866.1"; product "26S proteasome non-ATPase regulatory subunit 10 isoform X1"; protein_id "XP_036363759.1"; exon_number "3";
NC_043008.1	Gnomon	exon	35632041	35632926	.	-	.	gene_id "LOC115218049"; db_xref "GeneID:115218049"; gbkey "mRNA"; gene "LOC115218049"; ID ""; gene_name "LOC115218049"; transcript_id "XM_036507866.1"; product "serine/threonine-protein phosphatase 6 regulatory ankyrin repeat subunit C, transcript variant X8"; exon_number "4"; model_evidence "Supporting evidence includes similarity to: 1 Protein, and 100% coverage of the annotated genomic feature by RNAseq alignments, including 6 samples with support for all annotated introns";
NC_043008.1	Gnomon	exon	35650570	35650710	.	-	.	gene_id "LOC115218049"; db_xref "GeneID:115218049"; gbkey "mRNA"; gene "LOC115218049"; ID ""; gene_name "LOC115218049"; transcript_id "XM_036507866.1"; product "serine/threonine-protein phosphatase 6 regulatory ankyrin repeat subunit C, transcript variant X8"; exon_number "3"; model_evidence "Supporting evidence includes similarity to: 1 Protein, and 100% coverage of the annotated genomic feature by RNAseq alignments, including 6 samples with support for all annotated introns";
NC_043008.1	Gnomon	exon	35676663	35676703	.	-	.	gene_id "LOC115218049"; db_xref "GeneID:115218049"; gbkey "mRNA"; gene "LOC115218049"; ID ""; gene_name "LOC115218049"; transcript_id "XM_036507866.1"; product "serine/threonine-protein phosphatase 6 regulatory ankyrin repeat subunit C, transcript variant X8"; exon_number "2"; model_evidence "Supporting evidence includes similarity to: 1 Protein, and 100% coverage of the annotated genomic feature by RNAseq alignments, including 6 samples with support for all annotated introns";
NC_043008.1	Gnomon	exon	35679252	35679372	.	-	.	gene_id "LOC115218049"; db_xref "GeneID:115218049"; gbkey "mRNA"; gene "LOC115218049"; ID ""; gene_name "LOC115218049"; transcript_id "XM_036507866.1"; product "serine/threonine-protein phosphatase 6 regulatory ankyrin repeat subunit C, transcript variant X8"; exon_number "1"; model_evidence "Supporting evidence includes similarity to: 1 Protein, and 100% coverage of the annotated genomic feature by RNAseq alignments, including 6 samples with support for all annotated introns";
NC_043008.1	Gnomon	start_codon	35650578	35650580	.	-	0	gene_id "LOC115218049"; db_xref "GeneID:115218049"; gbkey "CDS"; gene "LOC115218049"; ID ""; gene_name "LOC115218049"; transcript_id "XM_036507866.1"; product "26S proteasome non-ATPase regulatory subunit 10 isoform X1"; protein_id "XP_036363759.1"; exon_number "3";
NC_043008.1	Gnomon	stop_codon	35632059	35632061	.	-	0	gene_id "LOC115218049"; db_xref "GeneID:115218049"; gbkey "CDS"; gene "LOC115218049"; ID ""; gene_name "LOC115218049"; transcript_id "XM_036507866.1"; product "26S proteasome non-ATPase regulatory subunit 10 isoform X1"; protein_id "XP_036363759.1"; exon_number "4";
NC_043008.1	Gnomon	transcript	35632041	35821042	.	-	.	gene_id "LOC115218049"; ID "XM_036507867.1"; gene_name "LOC115218049"; transcript_id "XM_036507867.1";
NC_043008.1	Gnomon	CDS	35632062	35632907	.	-	0	gene_id "LOC115218049"; db_xref "GeneID:115218049"; gbkey "CDS"; gene "LOC115218049"; ID ""; gene_name "LOC115218049"; transcript_id "XM_036507867.1"; product "serine/threonine-protein phosphatase 6 regulatory ankyrin repeat subunit C isoform X2"; protein_id "XP_036363760.1"; exon_number "4";
NC_043008.1	Gnomon	exon	35632041	35632926	.	-	.	gene_id "LOC115218049"; db_xref "GeneID:115218049"; gbkey "mRNA"; gene "LOC115218049"; ID ""; gene_name "LOC115218049"; transcript_id "XM_036507867.1"; product "serine/threonine-protein phosphatase 6 regulatory ankyrin repeat subunit C, transcript variant X11"; exon_number "4"; model_evidence "Supporting evidence includes similarity to: 1 Protein, and 100% coverage of the annotated genomic feature by RNAseq alignments, including 7 samples with support for all annotated introns";
NC_043008.1	Gnomon	exon	35691046	35691150	.	-	.	gene_id "LOC115218049"; db_xref "GeneID:115218049"; gbkey "mRNA"; gene "LOC115218049"; ID ""; gene_name "LOC115218049"; transcript_id "XM_036507867.1"; product "serine/threonine-protein phosphatase 6 regulatory ankyrin repeat subunit C, transcript variant X11"; exon_number "3"; model_evidence "Supporting evidence includes similarity to: 1 Protein, and 100% coverage of the annotated genomic feature by RNAseq alignments, including 7 samples with support for all annotated introns";
NC_043008.1	Gnomon	exon	35718985	35719079	.	-	.	gene_id "LOC115218049"; db_xref "GeneID:115218049"; gbkey "mRNA"; gene "LOC115218049"; ID ""; gene_name "LOC115218049"; transcript_id "XM_036507867.1"; product "serine/threonine-protein phosphatase 6 regulatory ankyrin repeat subunit C, transcript variant X11"; exon_number "2"; model_evidence "Supporting evidence includes similarity to: 1 Protein, and 100% coverage of the annotated genomic feature by RNAseq alignments, including 7 samples with support for all annotated introns";
NC_043008.1	Gnomon	exon	35820916	35821042	.	-	.	gene_id "LOC115218049"; db_xref "GeneID:115218049"; gbkey "mRNA"; gene "LOC115218049"; ID ""; gene_name "LOC115218049"; transcript_id "XM_036507867.1"; product "serine/threonine-protein phosphatase 6 regulatory ankyrin repeat subunit C, transcript variant X11"; exon_number "1"; model_evidence "Supporting evidence includes similarity to: 1 Protein, and 100% coverage of the annotated genomic feature by RNAseq alignments, including 7 samples with support for all annotated introns";
NC_043008.1	Gnomon	start_codon	35632905	35632907	.	-	0	gene_id "LOC115218049"; db_xref "GeneID:115218049"; gbkey "CDS"; gene "LOC115218049"; ID ""; gene_name "LOC115218049"; transcript_id "XM_036507867.1"; product "serine/threonine-protein phosphatase 6 regulatory ankyrin repeat subunit C isoform X2"; protein_id "XP_036363760.1"; exon_number "4";
NC_043008.1	Gnomon	stop_codon	35632059	35632061	.	-	0	gene_id "LOC115218049"; db_xref "GeneID:115218049"; gbkey "CDS"; gene "LOC115218049"; ID ""; gene_name "LOC115218049"; transcript_id "XM_036507867.1"; product "serine/threonine-protein phosphatase 6 regulatory ankyrin repeat subunit C isoform X2"; protein_id "XP_036363760.1"; exon_number "4";
NC_043008.1	Gnomon	transcript	35632041	35821033	.	-	.	gene_id "LOC115218049"; ID "XM_036507868.1"; gene_name "LOC115218049"; transcript_id "XM_036507868.1";
NC_043008.1	Gnomon	CDS	35632062	35632907	.	-	0	gene_id "LOC115218049"; db_xref "GeneID:115218049"; gbkey "CDS"; gene "LOC115218049"; ID ""; gene_name "LOC115218049"; transcript_id "XM_036507868.1"; product "serine/threonine-protein phosphatase 6 regulatory ankyrin repeat subunit C isoform X2"; protein_id "XP_036363761.1"; exon_number "3";
NC_043008.1	Gnomon	exon	35632041	35632926	.	-	.	gene_id "LOC115218049"; db_xref "GeneID:115218049"; gbkey "mRNA"; gene "LOC115218049"; ID ""; gene_name "LOC115218049"; transcript_id "XM_036507868.1"; product "serine/threonine-protein phosphatase 6 regulatory ankyrin repeat subunit C, transcript variant X12"; exon_number "3"; model_evidence "Supporting evidence includes similarity to: 1 Protein, and 100% coverage of the annotated genomic feature by RNAseq alignments, including 2 samples with support for all annotated introns";
NC_043008.1	Gnomon	exon	35676663	35676703	.	-	.	gene_id "LOC115218049"; db_xref "GeneID:115218049"; gbkey "mRNA"; gene "LOC115218049"; ID ""; gene_name "LOC115218049"; transcript_id "XM_036507868.1"; product "serine/threonine-protein phosphatase 6 regulatory ankyrin repeat subunit C, transcript variant X12"; exon_number "2"; model_evidence "Supporting evidence includes similarity to: 1 Protein, and 100% coverage of the annotated genomic feature by RNAseq alignments, including 2 samples with support for all annotated introns";
NC_043008.1	Gnomon	exon	35820911	35821033	.	-	.	gene_id "LOC115218049"; db_xref "GeneID:115218049"; gbkey "mRNA"; gene "LOC115218049"; ID ""; gene_name "LOC115218049"; transcript_id "XM_036507868.1"; product "serine/threonine-protein phosphatase 6 regulatory ankyrin repeat subunit C, transcript variant X12"; exon_number "1"; model_evidence "Supporting evidence includes similarity to: 1 Protein, and 100% coverage of the annotated genomic feature by RNAseq alignments, including 2 samples with support for all annotated introns";
NC_043008.1	Gnomon	start_codon	35632905	35632907	.	-	0	gene_id "LOC115218049"; db_xref "GeneID:115218049"; gbkey "CDS"; gene "LOC115218049"; ID ""; gene_name "LOC115218049"; transcript_id "XM_036507868.1"; product "serine/threonine-protein phosphatase 6 regulatory ankyrin repeat subunit C isoform X2"; protein_id "XP_036363761.1"; exon_number "3";
NC_043008.1	Gnomon	stop_codon	35632059	35632061	.	-	0	gene_id "LOC115218049"; db_xref "GeneID:115218049"; gbkey "CDS"; gene "LOC115218049"; ID ""; gene_name "LOC115218049"; transcript_id "XM_036507868.1"; product "serine/threonine-protein phosphatase 6 regulatory ankyrin repeat subunit C isoform X2"; protein_id "XP_036363761.1"; exon_number "3";
NC_043008.1	Gnomon	transcript	35632041	35821033	.	-	.	gene_id "LOC115218049"; ID "XM_036507869.1"; gene_name "LOC115218049"; transcript_id "XM_036507869.1";
NC_043008.1	Gnomon	CDS	35632062	35632907	.	-	0	gene_id "LOC115218049"; db_xref "GeneID:115218049"; gbkey "CDS"; gene "LOC115218049"; ID ""; gene_name "LOC115218049"; transcript_id "XM_036507869.1"; product "serine/threonine-protein phosphatase 6 regulatory ankyrin repeat subunit C isoform X2"; protein_id "XP_036363762.1"; exon_number "2";
NC_043008.1	Gnomon	exon	35632041	35632926	.	-	.	gene_id "LOC115218049"; db_xref "GeneID:115218049"; gbkey "mRNA"; gene "LOC115218049"; ID ""; gene_name "LOC115218049"; transcript_id "XM_036507869.1"; product "serine/threonine-protein phosphatase 6 regulatory ankyrin repeat subunit C, transcript variant X13"; exon_number "2"; model_evidence "Supporting evidence includes similarity to: 1 Protein, and 100% coverage of the annotated genomic feature by RNAseq alignments, including 9 samples with support for all annotated introns";
NC_043008.1	Gnomon	exon	35820916	35821033	.	-	.	gene_id "LOC115218049"; db_xref "GeneID:115218049"; gbkey "mRNA"; gene "LOC115218049"; ID ""; gene_name "LOC115218049"; transcript_id "XM_036507869.1"; product "serine/threonine-protein phosphatase 6 regulatory ankyrin repeat subunit C, transcript variant X13"; exon_number "1"; model_evidence "Supporting evidence includes similarity to: 1 Protein, and 100% coverage of the annotated genomic feature by RNAseq alignments, including 9 samples with support for all annotated introns";
NC_043008.1	Gnomon	start_codon	35632905	35632907	.	-	0	gene_id "LOC115218049"; db_xref "GeneID:115218049"; gbkey "CDS"; gene "LOC115218049"; ID ""; gene_name "LOC115218049"; transcript_id "XM_036507869.1"; product "serine/threonine-protein phosphatase 6 regulatory ankyrin repeat subunit C isoform X2"; protein_id "XP_036363762.1"; exon_number "2";
NC_043008.1	Gnomon	stop_codon	35632059	35632061	.	-	0	gene_id "LOC115218049"; db_xref "GeneID:115218049"; gbkey "CDS"; gene "LOC115218049"; ID ""; gene_name "LOC115218049"; transcript_id "XM_036507869.1"; product "serine/threonine-protein phosphatase 6 regulatory ankyrin repeat subunit C isoform X2"; protein_id "XP_036363762.1"; exon_number "2";
NC_043008.1	Gnomon	transcript	35608367	35821105	.	-	.	gene_id "LOC115218049"; ID "XR_005001461.1"; gene_name "LOC115218049"; transcript_id "XR_005001461.1";
NC_043008.1	Gnomon	exon	35608367	35609130	.	-	.	gene_id "LOC115218049"; db_xref "GeneID:115218049"; gbkey "misc_RNA"; gene "LOC115218049"; ID ""; gene_name "LOC115218049"; transcript_id "XR_005001461.1"; product "serine/threonine-protein phosphatase 6 regulatory ankyrin repeat subunit C, transcript variant X14"; exon_number "5"; model_evidence "Supporting evidence includes similarity to: 100% coverage of the annotated genomic feature by RNAseq alignments, including 1 sample with support for all annotated introns";
NC_043008.1	Gnomon	exon	35676663	35676703	.	-	.	gene_id "LOC115218049"; db_xref "GeneID:115218049"; gbkey "misc_RNA"; gene "LOC115218049"; ID ""; gene_name "LOC115218049"; transcript_id "XR_005001461.1"; product "serine/threonine-protein phosphatase 6 regulatory ankyrin repeat subunit C, transcript variant X14"; exon_number "4"; model_evidence "Supporting evidence includes similarity to: 100% coverage of the annotated genomic feature by RNAseq alignments, including 1 sample with support for all annotated introns";
NC_043008.1	Gnomon	exon	35691046	35691150	.	-	.	gene_id "LOC115218049"; db_xref "GeneID:115218049"; gbkey "misc_RNA"; gene "LOC115218049"; ID ""; gene_name "LOC115218049"; transcript_id "XR_005001461.1"; product "serine/threonine-protein phosphatase 6 regulatory ankyrin repeat subunit C, transcript variant X14"; exon_number "3"; model_evidence "Supporting evidence includes similarity to: 100% coverage of the annotated genomic feature by RNAseq alignments, including 1 sample with support for all annotated introns";
NC_043008.1	Gnomon	exon	35718985	35719079	.	-	.	gene_id "LOC115218049"; db_xref "GeneID:115218049"; gbkey "misc_RNA"; gene "LOC115218049"; ID ""; gene_name "LOC115218049"; transcript_id "XR_005001461.1"; product "serine/threonine-protein phosphatase 6 regulatory ankyrin repeat subunit C, transcript variant X14"; exon_number "2"; model_evidence "Supporting evidence includes similarity to: 100% coverage of the annotated genomic feature by RNAseq alignments, including 1 sample with support for all annotated introns";
NC_043008.1	Gnomon	exon	35820916	35821105	.	-	.	gene_id "LOC115218049"; db_xref "GeneID:115218049"; gbkey "misc_RNA"; gene "LOC115218049"; ID ""; gene_name "LOC115218049"; transcript_id "XR_005001461.1"; product "serine/threonine-protein phosphatase 6 regulatory ankyrin repeat subunit C, transcript variant X14"; exon_number "1"; model_evidence "Supporting evidence includes similarity to: 100% coverage of the annotated genomic feature by RNAseq alignments, including 1 sample with support for all annotated introns";
NC_043008.1	Gnomon	gene	4914603	4938275	.	-	.	gene_id "LOC115218051"; db_xref "GeneID:115218051"; gbkey "Gene"; gene "LOC115218051"; gene_biotype "protein_coding"; ID ""; gene_name "LOC115218051";
NC_043008.1	PBRI	transcript	4914609	4938263	.	-	.	gene_id "LOC115218051"; ID ""; gene_name "LOC115218051"; transcript_id "G37553.22"; uniq_trans_id "G37553.22";
NC_043008.1	PBRI	exon	4914609	4914945	.	-	.	gene_id "LOC115218051"; ID ""; gene_name "LOC115218051"; transcript_id "G37553.22"; exon_number "2"; uniq_trans_id "G37553.22";
NC_043008.1	PBRI	exon	4937164	4938263	.	-	.	gene_id "LOC115218051"; ID ""; gene_name "LOC115218051"; transcript_id "G37553.22"; exon_number "1"; uniq_trans_id "G37553.22";
NC_043008.1	Gnomon	transcript	4914603	4938275	.	-	.	gene_id "LOC115218051"; ID "XM_036507781.1"; gene_name "LOC115218051"; transcript_id "XM_036507781.1";
NC_043008.1	Gnomon	CDS	4937197	4938138	.	-	0	gene_id "LOC115218051"; db_xref "GeneID:115218051"; gbkey "CDS"; gene "LOC115218051"; ID ""; gene_name "LOC115218051"; transcript_id "XM_036507781.1"; product "ubiA prenyltransferase domain-containing protein 1 homolog"; protein_id "XP_036363674.1"; exon_number "1";
NC_043008.1	Gnomon	exon	4914603	4914945	.	-	.	gene_id "LOC115218051"; db_xref "GeneID:115218051"; gbkey "mRNA"; gene "LOC115218051"; ID ""; gene_name "LOC115218051"; transcript_id "XM_036507781.1"; product "ubiA prenyltransferase domain-containing protein 1 homolog"; exon_number "2"; model_evidence "Supporting evidence includes similarity to: 6 Proteins, and 100% coverage of the annotated genomic feature by RNAseq alignments, including 21 samples with support for all annotated introns";
NC_043008.1	Gnomon	exon	4937159	4938275	.	-	.	gene_id "LOC115218051"; db_xref "GeneID:115218051"; gbkey "mRNA"; gene "LOC115218051"; ID ""; gene_name "LOC115218051"; transcript_id "XM_036507781.1"; product "ubiA prenyltransferase domain-containing protein 1 homolog"; exon_number "1"; model_evidence "Supporting evidence includes similarity to: 6 Proteins, and 100% coverage of the annotated genomic feature by RNAseq alignments, including 21 samples with support for all annotated introns";
NC_043008.1	Gnomon	start_codon	4938136	4938138	.	-	0	gene_id "LOC115218051"; db_xref "GeneID:115218051"; gbkey "CDS"; gene "LOC115218051"; ID ""; gene_name "LOC115218051"; transcript_id "XM_036507781.1"; product "ubiA prenyltransferase domain-containing protein 1 homolog"; protein_id "XP_036363674.1"; exon_number "1";
NC_043008.1	Gnomon	stop_codon	4937194	4937196	.	-	0	gene_id "LOC115218051"; db_xref "GeneID:115218051"; gbkey "CDS"; gene "LOC115218051"; ID ""; gene_name "LOC115218051"; transcript_id "XM_036507781.1"; product "ubiA prenyltransferase domain-containing protein 1 homolog"; protein_id "XP_036363674.1"; exon_number "1";
NC_043008.1	Gnomon	gene	4918384	4920808	.	+	.	gene_id "LOC115218052"; db_xref "GeneID:115218052"; gbkey "Gene"; gene "LOC115218052"; gene_biotype "protein_coding"; ID ""; gene_name "LOC115218052";
NC_043008.1	Gnomon~FLAMseq~Covext	transcript	4918384	4920808	.	+	.	gene_id "LOC115218052"; ID "XM_029787813.2"; gene_name "LOC115218052"; transcript_id "Covext~FLAMseq_ext~XM_029787813.2"; three_prime_ext "275";
NC_043008.1	Covext	exon	4918384	4919715	.	+	.	gene_id "LOC115218052"; db_xref "GeneID:115218052"; gbkey "mRNA"; gene "LOC115218052"; ID ""; gene_name "LOC115218052"; transcript_id "Covext~FLAMseq_ext~XM_029787813.2"; product "ubiA prenyltransferase domain-containing protein 1 homolog"; exon_number "1"; model_evidence "Supporting evidence includes similarity to: 3 Proteins, and 100% coverage of the annotated genomic feature by RNAseq alignments, including 16 samples with support for all annotated introns";
NC_043008.1	Covext	exon	4919832	4920468	.	+	.	gene_id "LOC115218052"; db_xref "GeneID:115218052"; gbkey "mRNA"; gene "LOC115218052"; ID ""; gene_name "LOC115218052"; transcript_id "Covext~FLAMseq_ext~XM_029787813.2"; product "ubiA prenyltransferase domain-containing protein 1 homolog"; exon_number "2"; model_evidence "Supporting evidence includes similarity to: 3 Proteins, and 100% coverage of the annotated genomic feature by RNAseq alignments, including 16 samples with support for all annotated introns";
NC_043008.1	Covext	exon	4919832	4920743	.	+	.	gene_id "LOC115218052"; db_xref "GeneID:115218052"; gbkey "mRNA"; gene "LOC115218052"; ID ""; gene_name "LOC115218052"; transcript_id "Covext~FLAMseq_ext~XM_029787813.2"; product ""; exon_number "2"; model_evidence "Supporting evidence includes similarity to: 3 Proteins, and 100% coverage of the annotated genomic feature by RNAseq alignments"; three_prime_ext "275";
NC_043008.1	Covext	exon	4919832	4920808	.	+	.	gene_id "LOC115218052"; db_xref "GeneID:115218052"; gbkey "mRNA"; gene "LOC115218052"; ID ""; gene_name "LOC115218052"; transcript_id "Covext~FLAMseq_ext~XM_029787813.2"; product ""; exon_number "2"; model_evidence "Supporting evidence includes similarity to: 3 Proteins, and 100% coverage of the annotated genomic feature by RNAseq alignments"; three_prime_ext "65";
NC_043008.1	Gnomon~FLAMseq	transcript	4918384	4920743	.	+	.	gene_id "LOC115218052"; ID "XM_029787813.2"; gene_name "LOC115218052"; transcript_id "FLAMseq_ext~XM_029787813.2"; three_prime_ext "275";
NC_043008.1	Gnomon~FLAMseq	exon	4918384	4919715	.	+	.	gene_id "LOC115218052"; db_xref "GeneID:115218052"; gbkey "mRNA"; gene "LOC115218052"; ID ""; gene_name "LOC115218052"; transcript_id "FLAMseq_ext~XM_029787813.2"; product "ubiA prenyltransferase domain-containing protein 1 homolog"; exon_number "1"; model_evidence "Supporting evidence includes similarity to: 3 Proteins, and 100% coverage of the annotated genomic feature by RNAseq alignments, including 16 samples with support for all annotated introns";
NC_043008.1	Gnomon~FLAMseq	exon	4919832	4920468	.	+	.	gene_id "LOC115218052"; db_xref "GeneID:115218052"; gbkey "mRNA"; gene "LOC115218052"; ID ""; gene_name "LOC115218052"; transcript_id "FLAMseq_ext~XM_029787813.2"; product "ubiA prenyltransferase domain-containing protein 1 homolog"; exon_number "2"; model_evidence "Supporting evidence includes similarity to: 3 Proteins, and 100% coverage of the annotated genomic feature by RNAseq alignments, including 16 samples with support for all annotated introns";
NC_043008.1	Gnomon~FLAMseq	exon	4919832	4920743	.	+	.	gene_id "LOC115218052"; db_xref "GeneID:115218052"; gbkey "mRNA"; gene "LOC115218052"; ID ""; gene_name "LOC115218052"; transcript_id "FLAMseq_ext~XM_029787813.2"; product ""; exon_number "2"; model_evidence "Supporting evidence includes similarity to: 3 Proteins, and 100% coverage of the annotated genomic feature by RNAseq alignments"; three_prime_ext "275";
NC_043008.1	Gnomon	transcript	4918384	4920468	.	+	.	gene_id "LOC115218052"; ID "XM_029787813.2"; gene_name "LOC115218052"; transcript_id "XM_029787813.2";
NC_043008.1	Gnomon	CDS	4918802	4919674	.	+	0	gene_id "LOC115218052"; db_xref "GeneID:115218052"; gbkey "CDS"; gene "LOC115218052"; ID ""; gene_name "LOC115218052"; transcript_id "XM_029787813.2"; product "ubiA prenyltransferase domain-containing protein 1 homolog"; protein_id "XP_029643673.1"; exon_number "1";
NC_043008.1	Gnomon	exon	4918384	4919715	.	+	.	gene_id "LOC115218052"; db_xref "GeneID:115218052"; gbkey "mRNA"; gene "LOC115218052"; ID ""; gene_name "LOC115218052"; transcript_id "XM_029787813.2"; product "ubiA prenyltransferase domain-containing protein 1 homolog"; exon_number "1"; model_evidence "Supporting evidence includes similarity to: 3 Proteins, and 100% coverage of the annotated genomic feature by RNAseq alignments, including 16 samples with support for all annotated introns";
NC_043008.1	Gnomon	exon	4919832	4920468	.	+	.	gene_id "LOC115218052"; db_xref "GeneID:115218052"; gbkey "mRNA"; gene "LOC115218052"; ID ""; gene_name "LOC115218052"; transcript_id "XM_029787813.2"; product "ubiA prenyltransferase domain-containing protein 1 homolog"; exon_number "2"; model_evidence "Supporting evidence includes similarity to: 3 Proteins, and 100% coverage of the annotated genomic feature by RNAseq alignments, including 16 samples with support for all annotated introns";
NC_043008.1	Gnomon	start_codon	4918802	4918804	.	+	0	gene_id "LOC115218052"; db_xref "GeneID:115218052"; gbkey "CDS"; gene "LOC115218052"; ID ""; gene_name "LOC115218052"; transcript_id "XM_029787813.2"; product "ubiA prenyltransferase domain-containing protein 1 homolog"; protein_id "XP_029643673.1"; exon_number "1";
NC_043008.1	Gnomon	stop_codon	4919675	4919677	.	+	0	gene_id "LOC115218052"; db_xref "GeneID:115218052"; gbkey "CDS"; gene "LOC115218052"; ID ""; gene_name "LOC115218052"; transcript_id "XM_029787813.2"; product "ubiA prenyltransferase domain-containing protein 1 homolog"; protein_id "XP_029643673.1"; exon_number "1";
NC_043008.1	Gnomon	gene	5318410	5429318	.	-	.	gene_id "LOC115218053"; db_xref "GeneID:115218053"; gbkey "Gene"; gene "LOC115218053"; gene_biotype "protein_coding"; ID ""; gene_name "LOC115218053";
NC_043008.1	PBRI~FLAMseq~Covext	transcript	5318410	5427362	.	-	.	gene_id "LOC115218053"; ID ""; gene_name "LOC115218053"; transcript_id "Covext~FLAMseq_ext~G37576.4"; uniq_trans_id "G37576.4"; three_prime_ext "5068";
NC_043008.1	Covext	exon	5323566	5324076	.	-	.	gene_id "LOC115218053"; ID ""; gene_name "LOC115218053"; transcript_id "Covext~FLAMseq_ext~G37576.4"; exon_number "23"; uniq_trans_id "G37576.4";
NC_043008.1	Covext	exon	5330163	5330351	.	-	.	gene_id "LOC115218053"; ID ""; gene_name "LOC115218053"; transcript_id "Covext~FLAMseq_ext~G37576.4"; exon_number "22"; uniq_trans_id "G37576.4";
NC_043008.1	Covext	exon	5331247	5331361	.	-	.	gene_id "LOC115218053"; ID ""; gene_name "LOC115218053"; transcript_id "Covext~FLAMseq_ext~G37576.4"; exon_number "21"; uniq_trans_id "G37576.4";
NC_043008.1	Covext	exon	5335501	5335613	.	-	.	gene_id "LOC115218053"; ID ""; gene_name "LOC115218053"; transcript_id "Covext~FLAMseq_ext~G37576.4"; exon_number "20"; uniq_trans_id "G37576.4";
NC_043008.1	Covext	exon	5338490	5338687	.	-	.	gene_id "LOC115218053"; ID ""; gene_name "LOC115218053"; transcript_id "Covext~FLAMseq_ext~G37576.4"; exon_number "19"; uniq_trans_id "G37576.4";
NC_043008.1	Covext	exon	5345702	5345784	.	-	.	gene_id "LOC115218053"; ID ""; gene_name "LOC115218053"; transcript_id "Covext~FLAMseq_ext~G37576.4"; exon_number "18"; uniq_trans_id "G37576.4";
NC_043008.1	Covext	exon	5348754	5348893	.	-	.	gene_id "LOC115218053"; ID ""; gene_name "LOC115218053"; transcript_id "Covext~FLAMseq_ext~G37576.4"; exon_number "17"; uniq_trans_id "G37576.4";
NC_043008.1	Covext	exon	5350616	5350688	.	-	.	gene_id "LOC115218053"; ID ""; gene_name "LOC115218053"; transcript_id "Covext~FLAMseq_ext~G37576.4"; exon_number "16"; uniq_trans_id "G37576.4";
NC_043008.1	Covext	exon	5357615	5357725	.	-	.	gene_id "LOC115218053"; ID ""; gene_name "LOC115218053"; transcript_id "Covext~FLAMseq_ext~G37576.4"; exon_number "15"; uniq_trans_id "G37576.4";
NC_043008.1	Covext	exon	5361070	5361196	.	-	.	gene_id "LOC115218053"; ID ""; gene_name "LOC115218053"; transcript_id "Covext~FLAMseq_ext~G37576.4"; exon_number "14"; uniq_trans_id "G37576.4";
NC_043008.1	Covext	exon	5365439	5365716	.	-	.	gene_id "LOC115218053"; ID ""; gene_name "LOC115218053"; transcript_id "Covext~FLAMseq_ext~G37576.4"; exon_number "13"; uniq_trans_id "G37576.4";
NC_043008.1	Covext	exon	5369043	5369095	.	-	.	gene_id "LOC115218053"; ID ""; gene_name "LOC115218053"; transcript_id "Covext~FLAMseq_ext~G37576.4"; exon_number "12"; uniq_trans_id "G37576.4";
NC_043008.1	Covext	exon	5370963	5371013	.	-	.	gene_id "LOC115218053"; ID ""; gene_name "LOC115218053"; transcript_id "Covext~FLAMseq_ext~G37576.4"; exon_number "11"; uniq_trans_id "G37576.4";
NC_043008.1	Covext	exon	5376843	5376916	.	-	.	gene_id "LOC115218053"; ID ""; gene_name "LOC115218053"; transcript_id "Covext~FLAMseq_ext~G37576.4"; exon_number "10"; uniq_trans_id "G37576.4";
NC_043008.1	Covext	exon	5380684	5380764	.	-	.	gene_id "LOC115218053"; ID ""; gene_name "LOC115218053"; transcript_id "Covext~FLAMseq_ext~G37576.4"; exon_number "9"; uniq_trans_id "G37576.4";
NC_043008.1	Covext	exon	5385181	5385248	.	-	.	gene_id "LOC115218053"; ID ""; gene_name "LOC115218053"; transcript_id "Covext~FLAMseq_ext~G37576.4"; exon_number "8"; uniq_trans_id "G37576.4";
NC_043008.1	Covext	exon	5387674	5387725	.	-	.	gene_id "LOC115218053"; ID ""; gene_name "LOC115218053"; transcript_id "Covext~FLAMseq_ext~G37576.4"; exon_number "7"; uniq_trans_id "G37576.4";
NC_043008.1	Covext	exon	5396793	5396870	.	-	.	gene_id "LOC115218053"; ID ""; gene_name "LOC115218053"; transcript_id "Covext~FLAMseq_ext~G37576.4"; exon_number "6"; uniq_trans_id "G37576.4";
NC_043008.1	Covext	exon	5401464	5401549	.	-	.	gene_id "LOC115218053"; ID ""; gene_name "LOC115218053"; transcript_id "Covext~FLAMseq_ext~G37576.4"; exon_number "5"; uniq_trans_id "G37576.4";
NC_043008.1	Covext	exon	5405256	5405343	.	-	.	gene_id "LOC115218053"; ID ""; gene_name "LOC115218053"; transcript_id "Covext~FLAMseq_ext~G37576.4"; exon_number "4"; uniq_trans_id "G37576.4";
NC_043008.1	Covext	exon	5413407	5413461	.	-	.	gene_id "LOC115218053"; ID ""; gene_name "LOC115218053"; transcript_id "Covext~FLAMseq_ext~G37576.4"; exon_number "3"; uniq_trans_id "G37576.4";
NC_043008.1	Covext	exon	5418569	5418823	.	-	.	gene_id "LOC115218053"; ID ""; gene_name "LOC115218053"; transcript_id "Covext~FLAMseq_ext~G37576.4"; exon_number "2"; uniq_trans_id "G37576.4";
NC_043008.1	Covext	exon	5427097	5427362	.	-	.	gene_id "LOC115218053"; ID ""; gene_name "LOC115218053"; transcript_id "Covext~FLAMseq_ext~G37576.4"; exon_number "1"; uniq_trans_id "G37576.4";
NC_043008.1	Covext	exon	5318498	5324076	.	-	.	gene_id "LOC115218053"; ID ""; gene_name "LOC115218053"; transcript_id "Covext~FLAMseq_ext~G37576.4"; exon_number "23"; uniq_trans_id "G37576.4"; three_prime_ext "5068";
NC_043008.1	Covext	exon	5318410	5324076	.	-	.	gene_id "LOC115218053"; ID ""; gene_name "LOC115218053"; transcript_id "Covext~FLAMseq_ext~G37576.4"; exon_number "23"; uniq_trans_id "G37576.4"; three_prime_ext "88";
NC_043008.1	PBRI~FLAMseq	transcript	5318498	5427362	.	-	.	gene_id "LOC115218053"; ID ""; gene_name "LOC115218053"; transcript_id "FLAMseq_ext~G37576.4"; uniq_trans_id "G37576.4"; three_prime_ext "5068";
NC_043008.1	PBRI~FLAMseq	exon	5323566	5324076	.	-	.	gene_id "LOC115218053"; ID ""; gene_name "LOC115218053"; transcript_id "FLAMseq_ext~G37576.4"; exon_number "23"; uniq_trans_id "G37576.4";
NC_043008.1	PBRI~FLAMseq	exon	5330163	5330351	.	-	.	gene_id "LOC115218053"; ID ""; gene_name "LOC115218053"; transcript_id "FLAMseq_ext~G37576.4"; exon_number "22"; uniq_trans_id "G37576.4";
NC_043008.1	PBRI~FLAMseq	exon	5331247	5331361	.	-	.	gene_id "LOC115218053"; ID ""; gene_name "LOC115218053"; transcript_id "FLAMseq_ext~G37576.4"; exon_number "21"; uniq_trans_id "G37576.4";
NC_043008.1	PBRI~FLAMseq	exon	5335501	5335613	.	-	.	gene_id "LOC115218053"; ID ""; gene_name "LOC115218053"; transcript_id "FLAMseq_ext~G37576.4"; exon_number "20"; uniq_trans_id "G37576.4";
NC_043008.1	PBRI~FLAMseq	exon	5338490	5338687	.	-	.	gene_id "LOC115218053"; ID ""; gene_name "LOC115218053"; transcript_id "FLAMseq_ext~G37576.4"; exon_number "19"; uniq_trans_id "G37576.4";
NC_043008.1	PBRI~FLAMseq	exon	5345702	5345784	.	-	.	gene_id "LOC115218053"; ID ""; gene_name "LOC115218053"; transcript_id "FLAMseq_ext~G37576.4"; exon_number "18"; uniq_trans_id "G37576.4";
NC_043008.1	PBRI~FLAMseq	exon	5348754	5348893	.	-	.	gene_id "LOC115218053"; ID ""; gene_name "LOC115218053"; transcript_id "FLAMseq_ext~G37576.4"; exon_number "17"; uniq_trans_id "G37576.4";
NC_043008.1	PBRI~FLAMseq	exon	5350616	5350688	.	-	.	gene_id "LOC115218053"; ID ""; gene_name "LOC115218053"; transcript_id "FLAMseq_ext~G37576.4"; exon_number "16"; uniq_trans_id "G37576.4";
NC_043008.1	PBRI~FLAMseq	exon	5357615	5357725	.	-	.	gene_id "LOC115218053"; ID ""; gene_name "LOC115218053"; transcript_id "FLAMseq_ext~G37576.4"; exon_number "15"; uniq_trans_id "G37576.4";
NC_043008.1	PBRI~FLAMseq	exon	5361070	5361196	.	-	.	gene_id "LOC115218053"; ID ""; gene_name "LOC115218053"; transcript_id "FLAMseq_ext~G37576.4"; exon_number "14"; uniq_trans_id "G37576.4";
NC_043008.1	PBRI~FLAMseq	exon	5365439	5365716	.	-	.	gene_id "LOC115218053"; ID ""; gene_name "LOC115218053"; transcript_id "FLAMseq_ext~G37576.4"; exon_number "13"; uniq_trans_id "G37576.4";
NC_043008.1	PBRI~FLAMseq	exon	5369043	5369095	.	-	.	gene_id "LOC115218053"; ID ""; gene_name "LOC115218053"; transcript_id "FLAMseq_ext~G37576.4"; exon_number "12"; uniq_trans_id "G37576.4";
NC_043008.1	PBRI~FLAMseq	exon	5370963	5371013	.	-	.	gene_id "LOC115218053"; ID ""; gene_name "LOC115218053"; transcript_id "FLAMseq_ext~G37576.4"; exon_number "11"; uniq_trans_id "G37576.4";
NC_043008.1	PBRI~FLAMseq	exon	5376843	5376916	.	-	.	gene_id "LOC115218053"; ID ""; gene_name "LOC115218053"; transcript_id "FLAMseq_ext~G37576.4"; exon_number "10"; uniq_trans_id "G37576.4";
NC_043008.1	PBRI~FLAMseq	exon	5380684	5380764	.	-	.	gene_id "LOC115218053"; ID ""; gene_name "LOC115218053"; transcript_id "FLAMseq_ext~G37576.4"; exon_number "9"; uniq_trans_id "G37576.4";
NC_043008.1	PBRI~FLAMseq	exon	5385181	5385248	.	-	.	gene_id "LOC115218053"; ID ""; gene_name "LOC115218053"; transcript_id "FLAMseq_ext~G37576.4"; exon_number "8"; uniq_trans_id "G37576.4";
NC_043008.1	PBRI~FLAMseq	exon	5387674	5387725	.	-	.	gene_id "LOC115218053"; ID ""; gene_name "LOC115218053"; transcript_id "FLAMseq_ext~G37576.4"; exon_number "7"; uniq_trans_id "G37576.4";
NC_043008.1	PBRI~FLAMseq	exon	5396793	5396870	.	-	.	gene_id "LOC115218053"; ID ""; gene_name "LOC115218053"; transcript_id "FLAMseq_ext~G37576.4"; exon_number "6"; uniq_trans_id "G37576.4";
NC_043008.1	PBRI~FLAMseq	exon	5401464	5401549	.	-	.	gene_id "LOC115218053"; ID ""; gene_name "LOC115218053"; transcript_id "FLAMseq_ext~G37576.4"; exon_number "5"; uniq_trans_id "G37576.4";
NC_043008.1	PBRI~FLAMseq	exon	5405256	5405343	.	-	.	gene_id "LOC115218053"; ID ""; gene_name "LOC115218053"; transcript_id "FLAMseq_ext~G37576.4"; exon_number "4"; uniq_trans_id "G37576.4";
NC_043008.1	PBRI~FLAMseq	exon	5413407	5413461	.	-	.	gene_id "LOC115218053"; ID ""; gene_name "LOC115218053"; transcript_id "FLAMseq_ext~G37576.4"; exon_number "3"; uniq_trans_id "G37576.4";
NC_043008.1	PBRI~FLAMseq	exon	5418569	5418823	.	-	.	gene_id "LOC115218053"; ID ""; gene_name "LOC115218053"; transcript_id "FLAMseq_ext~G37576.4"; exon_number "2"; uniq_trans_id "G37576.4";
NC_043008.1	PBRI~FLAMseq	exon	5427097	5427362	.	-	.	gene_id "LOC115218053"; ID ""; gene_name "LOC115218053"; transcript_id "FLAMseq_ext~G37576.4"; exon_number "1"; uniq_trans_id "G37576.4";
NC_043008.1	PBRI~FLAMseq	exon	5318498	5324076	.	-	.	gene_id "LOC115218053"; ID ""; gene_name "LOC115218053"; transcript_id "FLAMseq_ext~G37576.4"; exon_number "23"; uniq_trans_id "G37576.4"; three_prime_ext "5068";
NC_043008.1	PBRI	transcript	5331247	5429212	.	-	.	gene_id "LOC115218053"; ID ""; gene_name "LOC115218053"; transcript_id "G37576.30"; uniq_trans_id "G37576.30";
NC_043008.1	PBRI	exon	5331247	5331361	.	-	.	gene_id "LOC115218053"; ID ""; gene_name "LOC115218053"; transcript_id "G37576.30"; exon_number "21"; uniq_trans_id "G37576.30";
NC_043008.1	PBRI	exon	5335501	5335613	.	-	.	gene_id "LOC115218053"; ID ""; gene_name "LOC115218053"; transcript_id "G37576.30"; exon_number "20"; uniq_trans_id "G37576.30";
NC_043008.1	PBRI	exon	5338490	5338687	.	-	.	gene_id "LOC115218053"; ID ""; gene_name "LOC115218053"; transcript_id "G37576.30"; exon_number "19"; uniq_trans_id "G37576.30";
NC_043008.1	PBRI	exon	5345702	5345784	.	-	.	gene_id "LOC115218053"; ID ""; gene_name "LOC115218053"; transcript_id "G37576.30"; exon_number "18"; uniq_trans_id "G37576.30";
NC_043008.1	PBRI	exon	5348754	5348893	.	-	.	gene_id "LOC115218053"; ID ""; gene_name "LOC115218053"; transcript_id "G37576.30"; exon_number "17"; uniq_trans_id "G37576.30";
NC_043008.1	PBRI	exon	5350616	5350688	.	-	.	gene_id "LOC115218053"; ID ""; gene_name "LOC115218053"; transcript_id "G37576.30"; exon_number "16"; uniq_trans_id "G37576.30";
NC_043008.1	PBRI	exon	5357615	5357725	.	-	.	gene_id "LOC115218053"; ID ""; gene_name "LOC115218053"; transcript_id "G37576.30"; exon_number "15"; uniq_trans_id "G37576.30";
NC_043008.1	PBRI	exon	5361070	5361196	.	-	.	gene_id "LOC115218053"; ID ""; gene_name "LOC115218053"; transcript_id "G37576.30"; exon_number "14"; uniq_trans_id "G37576.30";
NC_043008.1	PBRI	exon	5365439	5365716	.	-	.	gene_id "LOC115218053"; ID ""; gene_name "LOC115218053"; transcript_id "G37576.30"; exon_number "13"; uniq_trans_id "G37576.30";
NC_043008.1	PBRI	exon	5369043	5369095	.	-	.	gene_id "LOC115218053"; ID ""; gene_name "LOC115218053"; transcript_id "G37576.30"; exon_number "12"; uniq_trans_id "G37576.30";
NC_043008.1	PBRI	exon	5370963	5371013	.	-	.	gene_id "LOC115218053"; ID ""; gene_name "LOC115218053"; transcript_id "G37576.30"; exon_number "11"; uniq_trans_id "G37576.30";
NC_043008.1	PBRI	exon	5376843	5376916	.	-	.	gene_id "LOC115218053"; ID ""; gene_name "LOC115218053"; transcript_id "G37576.30"; exon_number "10"; uniq_trans_id "G37576.30";
NC_043008.1	PBRI	exon	5380684	5380764	.	-	.	gene_id "LOC115218053"; ID ""; gene_name "LOC115218053"; transcript_id "G37576.30"; exon_number "9"; uniq_trans_id "G37576.30";
NC_043008.1	PBRI	exon	5385181	5385248	.	-	.	gene_id "LOC115218053"; ID ""; gene_name "LOC115218053"; transcript_id "G37576.30"; exon_number "8"; uniq_trans_id "G37576.30";
NC_043008.1	PBRI	exon	5387674	5387725	.	-	.	gene_id "LOC115218053"; ID ""; gene_name "LOC115218053"; transcript_id "G37576.30"; exon_number "7"; uniq_trans_id "G37576.30";
NC_043008.1	PBRI	exon	5396793	5396870	.	-	.	gene_id "LOC115218053"; ID ""; gene_name "LOC115218053"; transcript_id "G37576.30"; exon_number "6"; uniq_trans_id "G37576.30";
NC_043008.1	PBRI	exon	5401464	5401549	.	-	.	gene_id "LOC115218053"; ID ""; gene_name "LOC115218053"; transcript_id "G37576.30"; exon_number "5"; uniq_trans_id "G37576.30";
NC_043008.1	PBRI	exon	5405256	5405343	.	-	.	gene_id "LOC115218053"; ID ""; gene_name "LOC115218053"; transcript_id "G37576.30"; exon_number "4"; uniq_trans_id "G37576.30";
NC_043008.1	PBRI	exon	5413407	5413461	.	-	.	gene_id "LOC115218053"; ID ""; gene_name "LOC115218053"; transcript_id "G37576.30"; exon_number "3"; uniq_trans_id "G37576.30";
NC_043008.1	PBRI	exon	5418569	5418823	.	-	.	gene_id "LOC115218053"; ID ""; gene_name "LOC115218053"; transcript_id "G37576.30"; exon_number "2"; uniq_trans_id "G37576.30";
NC_043008.1	PBRI	exon	5429172	5429212	.	-	.	gene_id "LOC115218053"; ID ""; gene_name "LOC115218053"; transcript_id "G37576.30"; exon_number "1"; uniq_trans_id "G37576.30";
NC_043008.1	PBRI	transcript	5348754	5429228	.	-	.	gene_id "LOC115218053"; ID ""; gene_name "LOC115218053"; transcript_id "G37576.32"; uniq_trans_id "G37576.32";
NC_043008.1	PBRI	exon	5348754	5348893	.	-	.	gene_id "LOC115218053"; ID ""; gene_name "LOC115218053"; transcript_id "G37576.32"; exon_number "17"; uniq_trans_id "G37576.32";
NC_043008.1	PBRI	exon	5350616	5350688	.	-	.	gene_id "LOC115218053"; ID ""; gene_name "LOC115218053"; transcript_id "G37576.32"; exon_number "16"; uniq_trans_id "G37576.32";
NC_043008.1	PBRI	exon	5357615	5357725	.	-	.	gene_id "LOC115218053"; ID ""; gene_name "LOC115218053"; transcript_id "G37576.32"; exon_number "15"; uniq_trans_id "G37576.32";
NC_043008.1	PBRI	exon	5361070	5361196	.	-	.	gene_id "LOC115218053"; ID ""; gene_name "LOC115218053"; transcript_id "G37576.32"; exon_number "14"; uniq_trans_id "G37576.32";
NC_043008.1	PBRI	exon	5365439	5365716	.	-	.	gene_id "LOC115218053"; ID ""; gene_name "LOC115218053"; transcript_id "G37576.32"; exon_number "13"; uniq_trans_id "G37576.32";
NC_043008.1	PBRI	exon	5369043	5369095	.	-	.	gene_id "LOC115218053"; ID ""; gene_name "LOC115218053"; transcript_id "G37576.32"; exon_number "12"; uniq_trans_id "G37576.32";
NC_043008.1	PBRI	exon	5370963	5371013	.	-	.	gene_id "LOC115218053"; ID ""; gene_name "LOC115218053"; transcript_id "G37576.32"; exon_number "11"; uniq_trans_id "G37576.32";
NC_043008.1	PBRI	exon	5376843	5376916	.	-	.	gene_id "LOC115218053"; ID ""; gene_name "LOC115218053"; transcript_id "G37576.32"; exon_number "10"; uniq_trans_id "G37576.32";
NC_043008.1	PBRI	exon	5380684	5380764	.	-	.	gene_id "LOC115218053"; ID ""; gene_name "LOC115218053"; transcript_id "G37576.32"; exon_number "9"; uniq_trans_id "G37576.32";
NC_043008.1	PBRI	exon	5385181	5385248	.	-	.	gene_id "LOC115218053"; ID ""; gene_name "LOC115218053"; transcript_id "G37576.32"; exon_number "8"; uniq_trans_id "G37576.32";
NC_043008.1	PBRI	exon	5387674	5387725	.	-	.	gene_id "LOC115218053"; ID ""; gene_name "LOC115218053"; transcript_id "G37576.32"; exon_number "7"; uniq_trans_id "G37576.32";
NC_043008.1	PBRI	exon	5396793	5396870	.	-	.	gene_id "LOC115218053"; ID ""; gene_name "LOC115218053"; transcript_id "G37576.32"; exon_number "6"; uniq_trans_id "G37576.32";
NC_043008.1	PBRI	exon	5401464	5401549	.	-	.	gene_id "LOC115218053"; ID ""; gene_name "LOC115218053"; transcript_id "G37576.32"; exon_number "5"; uniq_trans_id "G37576.32";
NC_043008.1	PBRI	exon	5405256	5405343	.	-	.	gene_id "LOC115218053"; ID ""; gene_name "LOC115218053"; transcript_id "G37576.32"; exon_number "4"; uniq_trans_id "G37576.32";
NC_043008.1	PBRI	exon	5413407	5413461	.	-	.	gene_id "LOC115218053"; ID ""; gene_name "LOC115218053"; transcript_id "G37576.32"; exon_number "3"; uniq_trans_id "G37576.32";
NC_043008.1	PBRI	exon	5418569	5418823	.	-	.	gene_id "LOC115218053"; ID ""; gene_name "LOC115218053"; transcript_id "G37576.32"; exon_number "2"; uniq_trans_id "G37576.32";
NC_043008.1	PBRI	exon	5429172	5429228	.	-	.	gene_id "LOC115218053"; ID ""; gene_name "LOC115218053"; transcript_id "G37576.32"; exon_number "1"; uniq_trans_id "G37576.32";
NC_043008.1	PBRI	transcript	5323566	5427362	.	-	.	gene_id "LOC115218053"; ID ""; gene_name "LOC115218053"; transcript_id "G37576.4"; uniq_trans_id "G37576.4";
NC_043008.1	PBRI	exon	5323566	5324076	.	-	.	gene_id "LOC115218053"; ID ""; gene_name "LOC115218053"; transcript_id "G37576.4"; exon_number "23"; uniq_trans_id "G37576.4";
NC_043008.1	PBRI	exon	5330163	5330351	.	-	.	gene_id "LOC115218053"; ID ""; gene_name "LOC115218053"; transcript_id "G37576.4"; exon_number "22"; uniq_trans_id "G37576.4";
NC_043008.1	PBRI	exon	5331247	5331361	.	-	.	gene_id "LOC115218053"; ID ""; gene_name "LOC115218053"; transcript_id "G37576.4"; exon_number "21"; uniq_trans_id "G37576.4";
NC_043008.1	PBRI	exon	5335501	5335613	.	-	.	gene_id "LOC115218053"; ID ""; gene_name "LOC115218053"; transcript_id "G37576.4"; exon_number "20"; uniq_trans_id "G37576.4";
NC_043008.1	PBRI	exon	5338490	5338687	.	-	.	gene_id "LOC115218053"; ID ""; gene_name "LOC115218053"; transcript_id "G37576.4"; exon_number "19"; uniq_trans_id "G37576.4";
NC_043008.1	PBRI	exon	5345702	5345784	.	-	.	gene_id "LOC115218053"; ID ""; gene_name "LOC115218053"; transcript_id "G37576.4"; exon_number "18"; uniq_trans_id "G37576.4";
NC_043008.1	PBRI	exon	5348754	5348893	.	-	.	gene_id "LOC115218053"; ID ""; gene_name "LOC115218053"; transcript_id "G37576.4"; exon_number "17"; uniq_trans_id "G37576.4";
NC_043008.1	PBRI	exon	5350616	5350688	.	-	.	gene_id "LOC115218053"; ID ""; gene_name "LOC115218053"; transcript_id "G37576.4"; exon_number "16"; uniq_trans_id "G37576.4";
NC_043008.1	PBRI	exon	5357615	5357725	.	-	.	gene_id "LOC115218053"; ID ""; gene_name "LOC115218053"; transcript_id "G37576.4"; exon_number "15"; uniq_trans_id "G37576.4";
NC_043008.1	PBRI	exon	5361070	5361196	.	-	.	gene_id "LOC115218053"; ID ""; gene_name "LOC115218053"; transcript_id "G37576.4"; exon_number "14"; uniq_trans_id "G37576.4";
NC_043008.1	PBRI	exon	5365439	5365716	.	-	.	gene_id "LOC115218053"; ID ""; gene_name "LOC115218053"; transcript_id "G37576.4"; exon_number "13"; uniq_trans_id "G37576.4";
NC_043008.1	PBRI	exon	5369043	5369095	.	-	.	gene_id "LOC115218053"; ID ""; gene_name "LOC115218053"; transcript_id "G37576.4"; exon_number "12"; uniq_trans_id "G37576.4";
NC_043008.1	PBRI	exon	5370963	5371013	.	-	.	gene_id "LOC115218053"; ID ""; gene_name "LOC115218053"; transcript_id "G37576.4"; exon_number "11"; uniq_trans_id "G37576.4";
NC_043008.1	PBRI	exon	5376843	5376916	.	-	.	gene_id "LOC115218053"; ID ""; gene_name "LOC115218053"; transcript_id "G37576.4"; exon_number "10"; uniq_trans_id "G37576.4";
NC_043008.1	PBRI	exon	5380684	5380764	.	-	.	gene_id "LOC115218053"; ID ""; gene_name "LOC115218053"; transcript_id "G37576.4"; exon_number "9"; uniq_trans_id "G37576.4";
NC_043008.1	PBRI	exon	5385181	5385248	.	-	.	gene_id "LOC115218053"; ID ""; gene_name "LOC115218053"; transcript_id "G37576.4"; exon_number "8"; uniq_trans_id "G37576.4";
NC_043008.1	PBRI	exon	5387674	5387725	.	-	.	gene_id "LOC115218053"; ID ""; gene_name "LOC115218053"; transcript_id "G37576.4"; exon_number "7"; uniq_trans_id "G37576.4";
NC_043008.1	PBRI	exon	5396793	5396870	.	-	.	gene_id "LOC115218053"; ID ""; gene_name "LOC115218053"; transcript_id "G37576.4"; exon_number "6"; uniq_trans_id "G37576.4";
NC_043008.1	PBRI	exon	5401464	5401549	.	-	.	gene_id "LOC115218053"; ID ""; gene_name "LOC115218053"; transcript_id "G37576.4"; exon_number "5"; uniq_trans_id "G37576.4";
NC_043008.1	PBRI	exon	5405256	5405343	.	-	.	gene_id "LOC115218053"; ID ""; gene_name "LOC115218053"; transcript_id "G37576.4"; exon_number "4"; uniq_trans_id "G37576.4";
NC_043008.1	PBRI	exon	5413407	5413461	.	-	.	gene_id "LOC115218053"; ID ""; gene_name "LOC115218053"; transcript_id "G37576.4"; exon_number "3"; uniq_trans_id "G37576.4";
NC_043008.1	PBRI	exon	5418569	5418823	.	-	.	gene_id "LOC115218053"; ID ""; gene_name "LOC115218053"; transcript_id "G37576.4"; exon_number "2"; uniq_trans_id "G37576.4";
NC_043008.1	PBRI	exon	5427097	5427362	.	-	.	gene_id "LOC115218053"; ID ""; gene_name "LOC115218053"; transcript_id "G37576.4"; exon_number "1"; uniq_trans_id "G37576.4";
NC_043008.1	PBRI	transcript	5323681	5427314	.	-	.	gene_id "LOC115218053"; ID ""; gene_name "LOC115218053"; transcript_id "G37576.8"; uniq_trans_id "G37576.8";
NC_043008.1	PBRI	exon	5323681	5324076	.	-	.	gene_id "LOC115218053"; ID ""; gene_name "LOC115218053"; transcript_id "G37576.8"; exon_number "23"; uniq_trans_id "G37576.8";
NC_043008.1	PBRI	exon	5330163	5330351	.	-	.	gene_id "LOC115218053"; ID ""; gene_name "LOC115218053"; transcript_id "G37576.8"; exon_number "22"; uniq_trans_id "G37576.8";
NC_043008.1	PBRI	exon	5331247	5331361	.	-	.	gene_id "LOC115218053"; ID ""; gene_name "LOC115218053"; transcript_id "G37576.8"; exon_number "21"; uniq_trans_id "G37576.8";
NC_043008.1	PBRI	exon	5335501	5335613	.	-	.	gene_id "LOC115218053"; ID ""; gene_name "LOC115218053"; transcript_id "G37576.8"; exon_number "20"; uniq_trans_id "G37576.8";
NC_043008.1	PBRI	exon	5338490	5338687	.	-	.	gene_id "LOC115218053"; ID ""; gene_name "LOC115218053"; transcript_id "G37576.8"; exon_number "19"; uniq_trans_id "G37576.8";
NC_043008.1	PBRI	exon	5345702	5345784	.	-	.	gene_id "LOC115218053"; ID ""; gene_name "LOC115218053"; transcript_id "G37576.8"; exon_number "18"; uniq_trans_id "G37576.8";
NC_043008.1	PBRI	exon	5348754	5348893	.	-	.	gene_id "LOC115218053"; ID ""; gene_name "LOC115218053"; transcript_id "G37576.8"; exon_number "17"; uniq_trans_id "G37576.8";
NC_043008.1	PBRI	exon	5350616	5350688	.	-	.	gene_id "LOC115218053"; ID ""; gene_name "LOC115218053"; transcript_id "G37576.8"; exon_number "16"; uniq_trans_id "G37576.8";
NC_043008.1	PBRI	exon	5357615	5357725	.	-	.	gene_id "LOC115218053"; ID ""; gene_name "LOC115218053"; transcript_id "G37576.8"; exon_number "15"; uniq_trans_id "G37576.8";
NC_043008.1	PBRI	exon	5361070	5361196	.	-	.	gene_id "LOC115218053"; ID ""; gene_name "LOC115218053"; transcript_id "G37576.8"; exon_number "14"; uniq_trans_id "G37576.8";
NC_043008.1	PBRI	exon	5365439	5365716	.	-	.	gene_id "LOC115218053"; ID ""; gene_name "LOC115218053"; transcript_id "G37576.8"; exon_number "13"; uniq_trans_id "G37576.8";
NC_043008.1	PBRI	exon	5369043	5369095	.	-	.	gene_id "LOC115218053"; ID ""; gene_name "LOC115218053"; transcript_id "G37576.8"; exon_number "12"; uniq_trans_id "G37576.8";
NC_043008.1	PBRI	exon	5370963	5371013	.	-	.	gene_id "LOC115218053"; ID ""; gene_name "LOC115218053"; transcript_id "G37576.8"; exon_number "11"; uniq_trans_id "G37576.8";
NC_043008.1	PBRI	exon	5376843	5376916	.	-	.	gene_id "LOC115218053"; ID ""; gene_name "LOC115218053"; transcript_id "G37576.8"; exon_number "10"; uniq_trans_id "G37576.8";
NC_043008.1	PBRI	exon	5380684	5380764	.	-	.	gene_id "LOC115218053"; ID ""; gene_name "LOC115218053"; transcript_id "G37576.8"; exon_number "9"; uniq_trans_id "G37576.8";
NC_043008.1	PBRI	exon	5385181	5385248	.	-	.	gene_id "LOC115218053"; ID ""; gene_name "LOC115218053"; transcript_id "G37576.8"; exon_number "8"; uniq_trans_id "G37576.8";
NC_043008.1	PBRI	exon	5387674	5387725	.	-	.	gene_id "LOC115218053"; ID ""; gene_name "LOC115218053"; transcript_id "G37576.8"; exon_number "7"; uniq_trans_id "G37576.8";
NC_043008.1	PBRI	exon	5396793	5396870	.	-	.	gene_id "LOC115218053"; ID ""; gene_name "LOC115218053"; transcript_id "G37576.8"; exon_number "6"; uniq_trans_id "G37576.8";
NC_043008.1	PBRI	exon	5401464	5401549	.	-	.	gene_id "LOC115218053"; ID ""; gene_name "LOC115218053"; transcript_id "G37576.8"; exon_number "5"; uniq_trans_id "G37576.8";
NC_043008.1	PBRI	exon	5405256	5405343	.	-	.	gene_id "LOC115218053"; ID ""; gene_name "LOC115218053"; transcript_id "G37576.8"; exon_number "4"; uniq_trans_id "G37576.8";
NC_043008.1	PBRI	exon	5413407	5413461	.	-	.	gene_id "LOC115218053"; ID ""; gene_name "LOC115218053"; transcript_id "G37576.8"; exon_number "3"; uniq_trans_id "G37576.8";
NC_043008.1	PBRI	exon	5418569	5418823	.	-	.	gene_id "LOC115218053"; ID ""; gene_name "LOC115218053"; transcript_id "G37576.8"; exon_number "2"; uniq_trans_id "G37576.8";
NC_043008.1	PBRI	exon	5427097	5427314	.	-	.	gene_id "LOC115218053"; ID ""; gene_name "LOC115218053"; transcript_id "G37576.8"; exon_number "1"; uniq_trans_id "G37576.8";
NC_043008.1	Gnomon	transcript	5323788	5429318	.	-	.	gene_id "LOC115218053"; ID "XM_029787814.2"; gene_name "LOC115218053"; transcript_id "XM_029787814.2";
NC_043008.1	Gnomon	CDS	5323892	5324076	.	-	2	gene_id "LOC115218053"; db_xref "GeneID:115218053"; gbkey "CDS"; gene "LOC115218053"; ID ""; gene_name "LOC115218053"; transcript_id "XM_029787814.2"; product "peptidyl-glycine alpha-amidating monooxygenase B"; protein_id "XP_029643674.1"; exon_number "23";
NC_043008.1	Gnomon	CDS	5330163	5330351	.	-	2	gene_id "LOC115218053"; db_xref "GeneID:115218053"; gbkey "CDS"; gene "LOC115218053"; ID ""; gene_name "LOC115218053"; transcript_id "XM_029787814.2"; product "peptidyl-glycine alpha-amidating monooxygenase B"; protein_id "XP_029643674.1"; exon_number "22";
NC_043008.1	Gnomon	CDS	5331247	5331361	.	-	0	gene_id "LOC115218053"; db_xref "GeneID:115218053"; gbkey "CDS"; gene "LOC115218053"; ID ""; gene_name "LOC115218053"; transcript_id "XM_029787814.2"; product "peptidyl-glycine alpha-amidating monooxygenase B"; protein_id "XP_029643674.1"; exon_number "21";
NC_043008.1	Gnomon	CDS	5335501	5335613	.	-	2	gene_id "LOC115218053"; db_xref "GeneID:115218053"; gbkey "CDS"; gene "LOC115218053"; ID ""; gene_name "LOC115218053"; transcript_id "XM_029787814.2"; product "peptidyl-glycine alpha-amidating monooxygenase B"; protein_id "XP_029643674.1"; exon_number "20";
NC_043008.1	Gnomon	CDS	5338490	5338687	.	-	2	gene_id "LOC115218053"; db_xref "GeneID:115218053"; gbkey "CDS"; gene "LOC115218053"; ID ""; gene_name "LOC115218053"; transcript_id "XM_029787814.2"; product "peptidyl-glycine alpha-amidating monooxygenase B"; protein_id "XP_029643674.1"; exon_number "19";
NC_043008.1	Gnomon	CDS	5345702	5345784	.	-	1	gene_id "LOC115218053"; db_xref "GeneID:115218053"; gbkey "CDS"; gene "LOC115218053"; ID ""; gene_name "LOC115218053"; transcript_id "XM_029787814.2"; product "peptidyl-glycine alpha-amidating monooxygenase B"; protein_id "XP_029643674.1"; exon_number "18";
NC_043008.1	Gnomon	CDS	5348754	5348893	.	-	0	gene_id "LOC115218053"; db_xref "GeneID:115218053"; gbkey "CDS"; gene "LOC115218053"; ID ""; gene_name "LOC115218053"; transcript_id "XM_029787814.2"; product "peptidyl-glycine alpha-amidating monooxygenase B"; protein_id "XP_029643674.1"; exon_number "17";
NC_043008.1	Gnomon	CDS	5350616	5350688	.	-	1	gene_id "LOC115218053"; db_xref "GeneID:115218053"; gbkey "CDS"; gene "LOC115218053"; ID ""; gene_name "LOC115218053"; transcript_id "XM_029787814.2"; product "peptidyl-glycine alpha-amidating monooxygenase B"; protein_id "XP_029643674.1"; exon_number "16";
NC_043008.1	Gnomon	CDS	5357615	5357725	.	-	1	gene_id "LOC115218053"; db_xref "GeneID:115218053"; gbkey "CDS"; gene "LOC115218053"; ID ""; gene_name "LOC115218053"; transcript_id "XM_029787814.2"; product "peptidyl-glycine alpha-amidating monooxygenase B"; protein_id "XP_029643674.1"; exon_number "15";
NC_043008.1	Gnomon	CDS	5361070	5361196	.	-	2	gene_id "LOC115218053"; db_xref "GeneID:115218053"; gbkey "CDS"; gene "LOC115218053"; ID ""; gene_name "LOC115218053"; transcript_id "XM_029787814.2"; product "peptidyl-glycine alpha-amidating monooxygenase B"; protein_id "XP_029643674.1"; exon_number "14";
NC_043008.1	Gnomon	CDS	5365439	5365716	.	-	1	gene_id "LOC115218053"; db_xref "GeneID:115218053"; gbkey "CDS"; gene "LOC115218053"; ID ""; gene_name "LOC115218053"; transcript_id "XM_029787814.2"; product "peptidyl-glycine alpha-amidating monooxygenase B"; protein_id "XP_029643674.1"; exon_number "13";
NC_043008.1	Gnomon	CDS	5369043	5369095	.	-	0	gene_id "LOC115218053"; db_xref "GeneID:115218053"; gbkey "CDS"; gene "LOC115218053"; ID ""; gene_name "LOC115218053"; transcript_id "XM_029787814.2"; product "peptidyl-glycine alpha-amidating monooxygenase B"; protein_id "XP_029643674.1"; exon_number "12";
NC_043008.1	Gnomon	CDS	5370963	5371013	.	-	0	gene_id "LOC115218053"; db_xref "GeneID:115218053"; gbkey "CDS"; gene "LOC115218053"; ID ""; gene_name "LOC115218053"; transcript_id "XM_029787814.2"; product "peptidyl-glycine alpha-amidating monooxygenase B"; protein_id "XP_029643674.1"; exon_number "11";
NC_043008.1	Gnomon	CDS	5376843	5376916	.	-	2	gene_id "LOC115218053"; db_xref "GeneID:115218053"; gbkey "CDS"; gene "LOC115218053"; ID ""; gene_name "LOC115218053"; transcript_id "XM_029787814.2"; product "peptidyl-glycine alpha-amidating monooxygenase B"; protein_id "XP_029643674.1"; exon_number "10";
NC_043008.1	Gnomon	CDS	5380684	5380764	.	-	2	gene_id "LOC115218053"; db_xref "GeneID:115218053"; gbkey "CDS"; gene "LOC115218053"; ID ""; gene_name "LOC115218053"; transcript_id "XM_029787814.2"; product "peptidyl-glycine alpha-amidating monooxygenase B"; protein_id "XP_029643674.1"; exon_number "9";
NC_043008.1	Gnomon	CDS	5385181	5385248	.	-	1	gene_id "LOC115218053"; db_xref "GeneID:115218053"; gbkey "CDS"; gene "LOC115218053"; ID ""; gene_name "LOC115218053"; transcript_id "XM_029787814.2"; product "peptidyl-glycine alpha-amidating monooxygenase B"; protein_id "XP_029643674.1"; exon_number "8";
NC_043008.1	Gnomon	CDS	5387674	5387725	.	-	2	gene_id "LOC115218053"; db_xref "GeneID:115218053"; gbkey "CDS"; gene "LOC115218053"; ID ""; gene_name "LOC115218053"; transcript_id "XM_029787814.2"; product "peptidyl-glycine alpha-amidating monooxygenase B"; protein_id "XP_029643674.1"; exon_number "7";
NC_043008.1	Gnomon	CDS	5396793	5396870	.	-	2	gene_id "LOC115218053"; db_xref "GeneID:115218053"; gbkey "CDS"; gene "LOC115218053"; ID ""; gene_name "LOC115218053"; transcript_id "XM_029787814.2"; product "peptidyl-glycine alpha-amidating monooxygenase B"; protein_id "XP_029643674.1"; exon_number "6";
NC_043008.1	Gnomon	CDS	5401464	5401549	.	-	1	gene_id "LOC115218053"; db_xref "GeneID:115218053"; gbkey "CDS"; gene "LOC115218053"; ID ""; gene_name "LOC115218053"; transcript_id "XM_029787814.2"; product "peptidyl-glycine alpha-amidating monooxygenase B"; protein_id "XP_029643674.1"; exon_number "5";
NC_043008.1	Gnomon	CDS	5405256	5405343	.	-	2	gene_id "LOC115218053"; db_xref "GeneID:115218053"; gbkey "CDS"; gene "LOC115218053"; ID ""; gene_name "LOC115218053"; transcript_id "XM_029787814.2"; product "peptidyl-glycine alpha-amidating monooxygenase B"; protein_id "XP_029643674.1"; exon_number "4";
NC_043008.1	Gnomon	CDS	5413407	5413461	.	-	0	gene_id "LOC115218053"; db_xref "GeneID:115218053"; gbkey "CDS"; gene "LOC115218053"; ID ""; gene_name "LOC115218053"; transcript_id "XM_029787814.2"; product "peptidyl-glycine alpha-amidating monooxygenase B"; protein_id "XP_029643674.1"; exon_number "3";
NC_043008.1	Gnomon	CDS	5418569	5418766	.	-	0	gene_id "LOC115218053"; db_xref "GeneID:115218053"; gbkey "CDS"; gene "LOC115218053"; ID ""; gene_name "LOC115218053"; transcript_id "XM_029787814.2"; product "peptidyl-glycine alpha-amidating monooxygenase B"; protein_id "XP_029643674.1"; exon_number "2";
NC_043008.1	Gnomon	exon	5323788	5324076	.	-	.	gene_id "LOC115218053"; db_xref "GeneID:115218053"; gbkey "mRNA"; gene "LOC115218053"; ID ""; gene_name "LOC115218053"; transcript_id "XM_029787814.2"; product "peptidyl-glycine alpha-amidating monooxygenase B, transcript variant X1"; exon_number "23"; model_evidence "Supporting evidence includes similarity to: 1 Protein, and 100% coverage of the annotated genomic feature by RNAseq alignments, including 42 samples with support for all annotated introns";
NC_043008.1	Gnomon	exon	5330163	5330351	.	-	.	gene_id "LOC115218053"; db_xref "GeneID:115218053"; gbkey "mRNA"; gene "LOC115218053"; ID ""; gene_name "LOC115218053"; transcript_id "XM_029787814.2"; product "peptidyl-glycine alpha-amidating monooxygenase B, transcript variant X1"; exon_number "22"; model_evidence "Supporting evidence includes similarity to: 1 Protein, and 100% coverage of the annotated genomic feature by RNAseq alignments, including 42 samples with support for all annotated introns";
NC_043008.1	Gnomon	exon	5331247	5331361	.	-	.	gene_id "LOC115218053"; db_xref "GeneID:115218053"; gbkey "mRNA"; gene "LOC115218053"; ID ""; gene_name "LOC115218053"; transcript_id "XM_029787814.2"; product "peptidyl-glycine alpha-amidating monooxygenase B, transcript variant X1"; exon_number "21"; model_evidence "Supporting evidence includes similarity to: 1 Protein, and 100% coverage of the annotated genomic feature by RNAseq alignments, including 42 samples with support for all annotated introns";
NC_043008.1	Gnomon	exon	5335501	5335613	.	-	.	gene_id "LOC115218053"; db_xref "GeneID:115218053"; gbkey "mRNA"; gene "LOC115218053"; ID ""; gene_name "LOC115218053"; transcript_id "XM_029787814.2"; product "peptidyl-glycine alpha-amidating monooxygenase B, transcript variant X1"; exon_number "20"; model_evidence "Supporting evidence includes similarity to: 1 Protein, and 100% coverage of the annotated genomic feature by RNAseq alignments, including 42 samples with support for all annotated introns";
NC_043008.1	Gnomon	exon	5338490	5338687	.	-	.	gene_id "LOC115218053"; db_xref "GeneID:115218053"; gbkey "mRNA"; gene "LOC115218053"; ID ""; gene_name "LOC115218053"; transcript_id "XM_029787814.2"; product "peptidyl-glycine alpha-amidating monooxygenase B, transcript variant X1"; exon_number "19"; model_evidence "Supporting evidence includes similarity to: 1 Protein, and 100% coverage of the annotated genomic feature by RNAseq alignments, including 42 samples with support for all annotated introns";
NC_043008.1	Gnomon	exon	5345702	5345784	.	-	.	gene_id "LOC115218053"; db_xref "GeneID:115218053"; gbkey "mRNA"; gene "LOC115218053"; ID ""; gene_name "LOC115218053"; transcript_id "XM_029787814.2"; product "peptidyl-glycine alpha-amidating monooxygenase B, transcript variant X1"; exon_number "18"; model_evidence "Supporting evidence includes similarity to: 1 Protein, and 100% coverage of the annotated genomic feature by RNAseq alignments, including 42 samples with support for all annotated introns";
NC_043008.1	Gnomon	exon	5348754	5348893	.	-	.	gene_id "LOC115218053"; db_xref "GeneID:115218053"; gbkey "mRNA"; gene "LOC115218053"; ID ""; gene_name "LOC115218053"; transcript_id "XM_029787814.2"; product "peptidyl-glycine alpha-amidating monooxygenase B, transcript variant X1"; exon_number "17"; model_evidence "Supporting evidence includes similarity to: 1 Protein, and 100% coverage of the annotated genomic feature by RNAseq alignments, including 42 samples with support for all annotated introns";
NC_043008.1	Gnomon	exon	5350616	5350688	.	-	.	gene_id "LOC115218053"; db_xref "GeneID:115218053"; gbkey "mRNA"; gene "LOC115218053"; ID ""; gene_name "LOC115218053"; transcript_id "XM_029787814.2"; product "peptidyl-glycine alpha-amidating monooxygenase B, transcript variant X1"; exon_number "16"; model_evidence "Supporting evidence includes similarity to: 1 Protein, and 100% coverage of the annotated genomic feature by RNAseq alignments, including 42 samples with support for all annotated introns";
NC_043008.1	Gnomon	exon	5357615	5357725	.	-	.	gene_id "LOC115218053"; db_xref "GeneID:115218053"; gbkey "mRNA"; gene "LOC115218053"; ID ""; gene_name "LOC115218053"; transcript_id "XM_029787814.2"; product "peptidyl-glycine alpha-amidating monooxygenase B, transcript variant X1"; exon_number "15"; model_evidence "Supporting evidence includes similarity to: 1 Protein, and 100% coverage of the annotated genomic feature by RNAseq alignments, including 42 samples with support for all annotated introns";
NC_043008.1	Gnomon	exon	5361070	5361196	.	-	.	gene_id "LOC115218053"; db_xref "GeneID:115218053"; gbkey "mRNA"; gene "LOC115218053"; ID ""; gene_name "LOC115218053"; transcript_id "XM_029787814.2"; product "peptidyl-glycine alpha-amidating monooxygenase B, transcript variant X1"; exon_number "14"; model_evidence "Supporting evidence includes similarity to: 1 Protein, and 100% coverage of the annotated genomic feature by RNAseq alignments, including 42 samples with support for all annotated introns";
NC_043008.1	Gnomon	exon	5365439	5365716	.	-	.	gene_id "LOC115218053"; db_xref "GeneID:115218053"; gbkey "mRNA"; gene "LOC115218053"; ID ""; gene_name "LOC115218053"; transcript_id "XM_029787814.2"; product "peptidyl-glycine alpha-amidating monooxygenase B, transcript variant X1"; exon_number "13"; model_evidence "Supporting evidence includes similarity to: 1 Protein, and 100% coverage of the annotated genomic feature by RNAseq alignments, including 42 samples with support for all annotated introns";
NC_043008.1	Gnomon	exon	5369043	5369095	.	-	.	gene_id "LOC115218053"; db_xref "GeneID:115218053"; gbkey "mRNA"; gene "LOC115218053"; ID ""; gene_name "LOC115218053"; transcript_id "XM_029787814.2"; product "peptidyl-glycine alpha-amidating monooxygenase B, transcript variant X1"; exon_number "12"; model_evidence "Supporting evidence includes similarity to: 1 Protein, and 100% coverage of the annotated genomic feature by RNAseq alignments, including 42 samples with support for all annotated introns";
NC_043008.1	Gnomon	exon	5370963	5371013	.	-	.	gene_id "LOC115218053"; db_xref "GeneID:115218053"; gbkey "mRNA"; gene "LOC115218053"; ID ""; gene_name "LOC115218053"; transcript_id "XM_029787814.2"; product "peptidyl-glycine alpha-amidating monooxygenase B, transcript variant X1"; exon_number "11"; model_evidence "Supporting evidence includes similarity to: 1 Protein, and 100% coverage of the annotated genomic feature by RNAseq alignments, including 42 samples with support for all annotated introns";
NC_043008.1	Gnomon	exon	5376843	5376916	.	-	.	gene_id "LOC115218053"; db_xref "GeneID:115218053"; gbkey "mRNA"; gene "LOC115218053"; ID ""; gene_name "LOC115218053"; transcript_id "XM_029787814.2"; product "peptidyl-glycine alpha-amidating monooxygenase B, transcript variant X1"; exon_number "10"; model_evidence "Supporting evidence includes similarity to: 1 Protein, and 100% coverage of the annotated genomic feature by RNAseq alignments, including 42 samples with support for all annotated introns";
NC_043008.1	Gnomon	exon	5380684	5380764	.	-	.	gene_id "LOC115218053"; db_xref "GeneID:115218053"; gbkey "mRNA"; gene "LOC115218053"; ID ""; gene_name "LOC115218053"; transcript_id "XM_029787814.2"; product "peptidyl-glycine alpha-amidating monooxygenase B, transcript variant X1"; exon_number "9"; model_evidence "Supporting evidence includes similarity to: 1 Protein, and 100% coverage of the annotated genomic feature by RNAseq alignments, including 42 samples with support for all annotated introns";
NC_043008.1	Gnomon	exon	5385181	5385248	.	-	.	gene_id "LOC115218053"; db_xref "GeneID:115218053"; gbkey "mRNA"; gene "LOC115218053"; ID ""; gene_name "LOC115218053"; transcript_id "XM_029787814.2"; product "peptidyl-glycine alpha-amidating monooxygenase B, transcript variant X1"; exon_number "8"; model_evidence "Supporting evidence includes similarity to: 1 Protein, and 100% coverage of the annotated genomic feature by RNAseq alignments, including 42 samples with support for all annotated introns";
NC_043008.1	Gnomon	exon	5387674	5387725	.	-	.	gene_id "LOC115218053"; db_xref "GeneID:115218053"; gbkey "mRNA"; gene "LOC115218053"; ID ""; gene_name "LOC115218053"; transcript_id "XM_029787814.2"; product "peptidyl-glycine alpha-amidating monooxygenase B, transcript variant X1"; exon_number "7"; model_evidence "Supporting evidence includes similarity to: 1 Protein, and 100% coverage of the annotated genomic feature by RNAseq alignments, including 42 samples with support for all annotated introns";
NC_043008.1	Gnomon	exon	5396793	5396870	.	-	.	gene_id "LOC115218053"; db_xref "GeneID:115218053"; gbkey "mRNA"; gene "LOC115218053"; ID ""; gene_name "LOC115218053"; transcript_id "XM_029787814.2"; product "peptidyl-glycine alpha-amidating monooxygenase B, transcript variant X1"; exon_number "6"; model_evidence "Supporting evidence includes similarity to: 1 Protein, and 100% coverage of the annotated genomic feature by RNAseq alignments, including 42 samples with support for all annotated introns";
NC_043008.1	Gnomon	exon	5401464	5401549	.	-	.	gene_id "LOC115218053"; db_xref "GeneID:115218053"; gbkey "mRNA"; gene "LOC115218053"; ID ""; gene_name "LOC115218053"; transcript_id "XM_029787814.2"; product "peptidyl-glycine alpha-amidating monooxygenase B, transcript variant X1"; exon_number "5"; model_evidence "Supporting evidence includes similarity to: 1 Protein, and 100% coverage of the annotated genomic feature by RNAseq alignments, including 42 samples with support for all annotated introns";
NC_043008.1	Gnomon	exon	5405256	5405343	.	-	.	gene_id "LOC115218053"; db_xref "GeneID:115218053"; gbkey "mRNA"; gene "LOC115218053"; ID ""; gene_name "LOC115218053"; transcript_id "XM_029787814.2"; product "peptidyl-glycine alpha-amidating monooxygenase B, transcript variant X1"; exon_number "4"; model_evidence "Supporting evidence includes similarity to: 1 Protein, and 100% coverage of the annotated genomic feature by RNAseq alignments, including 42 samples with support for all annotated introns";
NC_043008.1	Gnomon	exon	5413407	5413461	.	-	.	gene_id "LOC115218053"; db_xref "GeneID:115218053"; gbkey "mRNA"; gene "LOC115218053"; ID ""; gene_name "LOC115218053"; transcript_id "XM_029787814.2"; product "peptidyl-glycine alpha-amidating monooxygenase B, transcript variant X1"; exon_number "3"; model_evidence "Supporting evidence includes similarity to: 1 Protein, and 100% coverage of the annotated genomic feature by RNAseq alignments, including 42 samples with support for all annotated introns";
NC_043008.1	Gnomon	exon	5418569	5418823	.	-	.	gene_id "LOC115218053"; db_xref "GeneID:115218053"; gbkey "mRNA"; gene "LOC115218053"; ID ""; gene_name "LOC115218053"; transcript_id "XM_029787814.2"; product "peptidyl-glycine alpha-amidating monooxygenase B, transcript variant X1"; exon_number "2"; model_evidence "Supporting evidence includes similarity to: 1 Protein, and 100% coverage of the annotated genomic feature by RNAseq alignments, including 42 samples with support for all annotated introns";
NC_043008.1	Gnomon	exon	5429172	5429318	.	-	.	gene_id "LOC115218053"; db_xref "GeneID:115218053"; gbkey "mRNA"; gene "LOC115218053"; ID ""; gene_name "LOC115218053"; transcript_id "XM_029787814.2"; product "peptidyl-glycine alpha-amidating monooxygenase B, transcript variant X1"; exon_number "1"; model_evidence "Supporting evidence includes similarity to: 1 Protein, and 100% coverage of the annotated genomic feature by RNAseq alignments, including 42 samples with support for all annotated introns";
NC_043008.1	Gnomon	start_codon	5418764	5418766	.	-	0	gene_id "LOC115218053"; db_xref "GeneID:115218053"; gbkey "CDS"; gene "LOC115218053"; ID ""; gene_name "LOC115218053"; transcript_id "XM_029787814.2"; product "peptidyl-glycine alpha-amidating monooxygenase B"; protein_id "XP_029643674.1"; exon_number "2";
NC_043008.1	Gnomon	stop_codon	5323889	5323891	.	-	0	gene_id "LOC115218053"; db_xref "GeneID:115218053"; gbkey "CDS"; gene "LOC115218053"; ID ""; gene_name "LOC115218053"; transcript_id "XM_029787814.2"; product "peptidyl-glycine alpha-amidating monooxygenase B"; protein_id "XP_029643674.1"; exon_number "23";
NC_043008.1	Gnomon	transcript	5323788	5429257	.	-	.	gene_id "LOC115218053"; ID "XM_029787815.2"; gene_name "LOC115218053"; transcript_id "XM_029787815.2";
NC_043008.1	Gnomon	CDS	5323892	5324076	.	-	2	gene_id "LOC115218053"; db_xref "GeneID:115218053"; gbkey "CDS"; gene "LOC115218053"; ID ""; gene_name "LOC115218053"; transcript_id "XM_029787815.2"; product "peptidyl-glycine alpha-amidating monooxygenase B"; protein_id "XP_029643675.1"; exon_number "23";
NC_043008.1	Gnomon	CDS	5330163	5330351	.	-	2	gene_id "LOC115218053"; db_xref "GeneID:115218053"; gbkey "CDS"; gene "LOC115218053"; ID ""; gene_name "LOC115218053"; transcript_id "XM_029787815.2"; product "peptidyl-glycine alpha-amidating monooxygenase B"; protein_id "XP_029643675.1"; exon_number "22";
NC_043008.1	Gnomon	CDS	5331247	5331361	.	-	0	gene_id "LOC115218053"; db_xref "GeneID:115218053"; gbkey "CDS"; gene "LOC115218053"; ID ""; gene_name "LOC115218053"; transcript_id "XM_029787815.2"; product "peptidyl-glycine alpha-amidating monooxygenase B"; protein_id "XP_029643675.1"; exon_number "21";
NC_043008.1	Gnomon	CDS	5335501	5335613	.	-	2	gene_id "LOC115218053"; db_xref "GeneID:115218053"; gbkey "CDS"; gene "LOC115218053"; ID ""; gene_name "LOC115218053"; transcript_id "XM_029787815.2"; product "peptidyl-glycine alpha-amidating monooxygenase B"; protein_id "XP_029643675.1"; exon_number "20";
NC_043008.1	Gnomon	CDS	5338490	5338687	.	-	2	gene_id "LOC115218053"; db_xref "GeneID:115218053"; gbkey "CDS"; gene "LOC115218053"; ID ""; gene_name "LOC115218053"; transcript_id "XM_029787815.2"; product "peptidyl-glycine alpha-amidating monooxygenase B"; protein_id "XP_029643675.1"; exon_number "19";
NC_043008.1	Gnomon	CDS	5345702	5345784	.	-	1	gene_id "LOC115218053"; db_xref "GeneID:115218053"; gbkey "CDS"; gene "LOC115218053"; ID ""; gene_name "LOC115218053"; transcript_id "XM_029787815.2"; product "peptidyl-glycine alpha-amidating monooxygenase B"; protein_id "XP_029643675.1"; exon_number "18";
NC_043008.1	Gnomon	CDS	5348754	5348893	.	-	0	gene_id "LOC115218053"; db_xref "GeneID:115218053"; gbkey "CDS"; gene "LOC115218053"; ID ""; gene_name "LOC115218053"; transcript_id "XM_029787815.2"; product "peptidyl-glycine alpha-amidating monooxygenase B"; protein_id "XP_029643675.1"; exon_number "17";
NC_043008.1	Gnomon	CDS	5350616	5350688	.	-	1	gene_id "LOC115218053"; db_xref "GeneID:115218053"; gbkey "CDS"; gene "LOC115218053"; ID ""; gene_name "LOC115218053"; transcript_id "XM_029787815.2"; product "peptidyl-glycine alpha-amidating monooxygenase B"; protein_id "XP_029643675.1"; exon_number "16";
NC_043008.1	Gnomon	CDS	5357615	5357725	.	-	1	gene_id "LOC115218053"; db_xref "GeneID:115218053"; gbkey "CDS"; gene "LOC115218053"; ID ""; gene_name "LOC115218053"; transcript_id "XM_029787815.2"; product "peptidyl-glycine alpha-amidating monooxygenase B"; protein_id "XP_029643675.1"; exon_number "15";
NC_043008.1	Gnomon	CDS	5361070	5361196	.	-	2	gene_id "LOC115218053"; db_xref "GeneID:115218053"; gbkey "CDS"; gene "LOC115218053"; ID ""; gene_name "LOC115218053"; transcript_id "XM_029787815.2"; product "peptidyl-glycine alpha-amidating monooxygenase B"; protein_id "XP_029643675.1"; exon_number "14";
NC_043008.1	Gnomon	CDS	5365439	5365716	.	-	1	gene_id "LOC115218053"; db_xref "GeneID:115218053"; gbkey "CDS"; gene "LOC115218053"; ID ""; gene_name "LOC115218053"; transcript_id "XM_029787815.2"; product "peptidyl-glycine alpha-amidating monooxygenase B"; protein_id "XP_029643675.1"; exon_number "13";
NC_043008.1	Gnomon	CDS	5369043	5369095	.	-	0	gene_id "LOC115218053"; db_xref "GeneID:115218053"; gbkey "CDS"; gene "LOC115218053"; ID ""; gene_name "LOC115218053"; transcript_id "XM_029787815.2"; product "peptidyl-glycine alpha-amidating monooxygenase B"; protein_id "XP_029643675.1"; exon_number "12";
NC_043008.1	Gnomon	CDS	5370963	5371013	.	-	0	gene_id "LOC115218053"; db_xref "GeneID:115218053"; gbkey "CDS"; gene "LOC115218053"; ID ""; gene_name "LOC115218053"; transcript_id "XM_029787815.2"; product "peptidyl-glycine alpha-amidating monooxygenase B"; protein_id "XP_029643675.1"; exon_number "11";
NC_043008.1	Gnomon	CDS	5376843	5376916	.	-	2	gene_id "LOC115218053"; db_xref "GeneID:115218053"; gbkey "CDS"; gene "LOC115218053"; ID ""; gene_name "LOC115218053"; transcript_id "XM_029787815.2"; product "peptidyl-glycine alpha-amidating monooxygenase B"; protein_id "XP_029643675.1"; exon_number "10";
NC_043008.1	Gnomon	CDS	5380684	5380764	.	-	2	gene_id "LOC115218053"; db_xref "GeneID:115218053"; gbkey "CDS"; gene "LOC115218053"; ID ""; gene_name "LOC115218053"; transcript_id "XM_029787815.2"; product "peptidyl-glycine alpha-amidating monooxygenase B"; protein_id "XP_029643675.1"; exon_number "9";
NC_043008.1	Gnomon	CDS	5385181	5385248	.	-	1	gene_id "LOC115218053"; db_xref "GeneID:115218053"; gbkey "CDS"; gene "LOC115218053"; ID ""; gene_name "LOC115218053"; transcript_id "XM_029787815.2"; product "peptidyl-glycine alpha-amidating monooxygenase B"; protein_id "XP_029643675.1"; exon_number "8";
NC_043008.1	Gnomon	CDS	5387674	5387725	.	-	2	gene_id "LOC115218053"; db_xref "GeneID:115218053"; gbkey "CDS"; gene "LOC115218053"; ID ""; gene_name "LOC115218053"; transcript_id "XM_029787815.2"; product "peptidyl-glycine alpha-amidating monooxygenase B"; protein_id "XP_029643675.1"; exon_number "7";
NC_043008.1	Gnomon	CDS	5396793	5396870	.	-	2	gene_id "LOC115218053"; db_xref "GeneID:115218053"; gbkey "CDS"; gene "LOC115218053"; ID ""; gene_name "LOC115218053"; transcript_id "XM_029787815.2"; product "peptidyl-glycine alpha-amidating monooxygenase B"; protein_id "XP_029643675.1"; exon_number "6";
NC_043008.1	Gnomon	CDS	5401464	5401549	.	-	1	gene_id "LOC115218053"; db_xref "GeneID:115218053"; gbkey "CDS"; gene "LOC115218053"; ID ""; gene_name "LOC115218053"; transcript_id "XM_029787815.2"; product "peptidyl-glycine alpha-amidating monooxygenase B"; protein_id "XP_029643675.1"; exon_number "5";
NC_043008.1	Gnomon	CDS	5405256	5405343	.	-	2	gene_id "LOC115218053"; db_xref "GeneID:115218053"; gbkey "CDS"; gene "LOC115218053"; ID ""; gene_name "LOC115218053"; transcript_id "XM_029787815.2"; product "peptidyl-glycine alpha-amidating monooxygenase B"; protein_id "XP_029643675.1"; exon_number "4";
NC_043008.1	Gnomon	CDS	5413407	5413461	.	-	0	gene_id "LOC115218053"; db_xref "GeneID:115218053"; gbkey "CDS"; gene "LOC115218053"; ID ""; gene_name "LOC115218053"; transcript_id "XM_029787815.2"; product "peptidyl-glycine alpha-amidating monooxygenase B"; protein_id "XP_029643675.1"; exon_number "3";
NC_043008.1	Gnomon	CDS	5418569	5418766	.	-	0	gene_id "LOC115218053"; db_xref "GeneID:115218053"; gbkey "CDS"; gene "LOC115218053"; ID ""; gene_name "LOC115218053"; transcript_id "XM_029787815.2"; product "peptidyl-glycine alpha-amidating monooxygenase B"; protein_id "XP_029643675.1"; exon_number "2";
NC_043008.1	Gnomon	exon	5323788	5324076	.	-	.	gene_id "LOC115218053"; db_xref "GeneID:115218053"; gbkey "mRNA"; gene "LOC115218053"; ID ""; gene_name "LOC115218053"; transcript_id "XM_029787815.2"; product "peptidyl-glycine alpha-amidating monooxygenase B, transcript variant X2"; exon_number "23"; model_evidence "Supporting evidence includes similarity to: 1 Protein, and 100% coverage of the annotated genomic feature by RNAseq alignments, including 39 samples with support for all annotated introns";
NC_043008.1	Gnomon	exon	5330163	5330351	.	-	.	gene_id "LOC115218053"; db_xref "GeneID:115218053"; gbkey "mRNA"; gene "LOC115218053"; ID ""; gene_name "LOC115218053"; transcript_id "XM_029787815.2"; product "peptidyl-glycine alpha-amidating monooxygenase B, transcript variant X2"; exon_number "22"; model_evidence "Supporting evidence includes similarity to: 1 Protein, and 100% coverage of the annotated genomic feature by RNAseq alignments, including 39 samples with support for all annotated introns";
NC_043008.1	Gnomon	exon	5331247	5331361	.	-	.	gene_id "LOC115218053"; db_xref "GeneID:115218053"; gbkey "mRNA"; gene "LOC115218053"; ID ""; gene_name "LOC115218053"; transcript_id "XM_029787815.2"; product "peptidyl-glycine alpha-amidating monooxygenase B, transcript variant X2"; exon_number "21"; model_evidence "Supporting evidence includes similarity to: 1 Protein, and 100% coverage of the annotated genomic feature by RNAseq alignments, including 39 samples with support for all annotated introns";
NC_043008.1	Gnomon	exon	5335501	5335613	.	-	.	gene_id "LOC115218053"; db_xref "GeneID:115218053"; gbkey "mRNA"; gene "LOC115218053"; ID ""; gene_name "LOC115218053"; transcript_id "XM_029787815.2"; product "peptidyl-glycine alpha-amidating monooxygenase B, transcript variant X2"; exon_number "20"; model_evidence "Supporting evidence includes similarity to: 1 Protein, and 100% coverage of the annotated genomic feature by RNAseq alignments, including 39 samples with support for all annotated introns";
NC_043008.1	Gnomon	exon	5338490	5338687	.	-	.	gene_id "LOC115218053"; db_xref "GeneID:115218053"; gbkey "mRNA"; gene "LOC115218053"; ID ""; gene_name "LOC115218053"; transcript_id "XM_029787815.2"; product "peptidyl-glycine alpha-amidating monooxygenase B, transcript variant X2"; exon_number "19"; model_evidence "Supporting evidence includes similarity to: 1 Protein, and 100% coverage of the annotated genomic feature by RNAseq alignments, including 39 samples with support for all annotated introns";
NC_043008.1	Gnomon	exon	5345702	5345784	.	-	.	gene_id "LOC115218053"; db_xref "GeneID:115218053"; gbkey "mRNA"; gene "LOC115218053"; ID ""; gene_name "LOC115218053"; transcript_id "XM_029787815.2"; product "peptidyl-glycine alpha-amidating monooxygenase B, transcript variant X2"; exon_number "18"; model_evidence "Supporting evidence includes similarity to: 1 Protein, and 100% coverage of the annotated genomic feature by RNAseq alignments, including 39 samples with support for all annotated introns";
NC_043008.1	Gnomon	exon	5348754	5348893	.	-	.	gene_id "LOC115218053"; db_xref "GeneID:115218053"; gbkey "mRNA"; gene "LOC115218053"; ID ""; gene_name "LOC115218053"; transcript_id "XM_029787815.2"; product "peptidyl-glycine alpha-amidating monooxygenase B, transcript variant X2"; exon_number "17"; model_evidence "Supporting evidence includes similarity to: 1 Protein, and 100% coverage of the annotated genomic feature by RNAseq alignments, including 39 samples with support for all annotated introns";
NC_043008.1	Gnomon	exon	5350616	5350688	.	-	.	gene_id "LOC115218053"; db_xref "GeneID:115218053"; gbkey "mRNA"; gene "LOC115218053"; ID ""; gene_name "LOC115218053"; transcript_id "XM_029787815.2"; product "peptidyl-glycine alpha-amidating monooxygenase B, transcript variant X2"; exon_number "16"; model_evidence "Supporting evidence includes similarity to: 1 Protein, and 100% coverage of the annotated genomic feature by RNAseq alignments, including 39 samples with support for all annotated introns";
NC_043008.1	Gnomon	exon	5357615	5357725	.	-	.	gene_id "LOC115218053"; db_xref "GeneID:115218053"; gbkey "mRNA"; gene "LOC115218053"; ID ""; gene_name "LOC115218053"; transcript_id "XM_029787815.2"; product "peptidyl-glycine alpha-amidating monooxygenase B, transcript variant X2"; exon_number "15"; model_evidence "Supporting evidence includes similarity to: 1 Protein, and 100% coverage of the annotated genomic feature by RNAseq alignments, including 39 samples with support for all annotated introns";
NC_043008.1	Gnomon	exon	5361070	5361196	.	-	.	gene_id "LOC115218053"; db_xref "GeneID:115218053"; gbkey "mRNA"; gene "LOC115218053"; ID ""; gene_name "LOC115218053"; transcript_id "XM_029787815.2"; product "peptidyl-glycine alpha-amidating monooxygenase B, transcript variant X2"; exon_number "14"; model_evidence "Supporting evidence includes similarity to: 1 Protein, and 100% coverage of the annotated genomic feature by RNAseq alignments, including 39 samples with support for all annotated introns";
NC_043008.1	Gnomon	exon	5365439	5365716	.	-	.	gene_id "LOC115218053"; db_xref "GeneID:115218053"; gbkey "mRNA"; gene "LOC115218053"; ID ""; gene_name "LOC115218053"; transcript_id "XM_029787815.2"; product "peptidyl-glycine alpha-amidating monooxygenase B, transcript variant X2"; exon_number "13"; model_evidence "Supporting evidence includes similarity to: 1 Protein, and 100% coverage of the annotated genomic feature by RNAseq alignments, including 39 samples with support for all annotated introns";
NC_043008.1	Gnomon	exon	5369043	5369095	.	-	.	gene_id "LOC115218053"; db_xref "GeneID:115218053"; gbkey "mRNA"; gene "LOC115218053"; ID ""; gene_name "LOC115218053"; transcript_id "XM_029787815.2"; product "peptidyl-glycine alpha-amidating monooxygenase B, transcript variant X2"; exon_number "12"; model_evidence "Supporting evidence includes similarity to: 1 Protein, and 100% coverage of the annotated genomic feature by RNAseq alignments, including 39 samples with support for all annotated introns";
NC_043008.1	Gnomon	exon	5370963	5371013	.	-	.	gene_id "LOC115218053"; db_xref "GeneID:115218053"; gbkey "mRNA"; gene "LOC115218053"; ID ""; gene_name "LOC115218053"; transcript_id "XM_029787815.2"; product "peptidyl-glycine alpha-amidating monooxygenase B, transcript variant X2"; exon_number "11"; model_evidence "Supporting evidence includes similarity to: 1 Protein, and 100% coverage of the annotated genomic feature by RNAseq alignments, including 39 samples with support for all annotated introns";
NC_043008.1	Gnomon	exon	5376843	5376916	.	-	.	gene_id "LOC115218053"; db_xref "GeneID:115218053"; gbkey "mRNA"; gene "LOC115218053"; ID ""; gene_name "LOC115218053"; transcript_id "XM_029787815.2"; product "peptidyl-glycine alpha-amidating monooxygenase B, transcript variant X2"; exon_number "10"; model_evidence "Supporting evidence includes similarity to: 1 Protein, and 100% coverage of the annotated genomic feature by RNAseq alignments, including 39 samples with support for all annotated introns";
NC_043008.1	Gnomon	exon	5380684	5380764	.	-	.	gene_id "LOC115218053"; db_xref "GeneID:115218053"; gbkey "mRNA"; gene "LOC115218053"; ID ""; gene_name "LOC115218053"; transcript_id "XM_029787815.2"; product "peptidyl-glycine alpha-amidating monooxygenase B, transcript variant X2"; exon_number "9"; model_evidence "Supporting evidence includes similarity to: 1 Protein, and 100% coverage of the annotated genomic feature by RNAseq alignments, including 39 samples with support for all annotated introns";
NC_043008.1	Gnomon	exon	5385181	5385248	.	-	.	gene_id "LOC115218053"; db_xref "GeneID:115218053"; gbkey "mRNA"; gene "LOC115218053"; ID ""; gene_name "LOC115218053"; transcript_id "XM_029787815.2"; product "peptidyl-glycine alpha-amidating monooxygenase B, transcript variant X2"; exon_number "8"; model_evidence "Supporting evidence includes similarity to: 1 Protein, and 100% coverage of the annotated genomic feature by RNAseq alignments, including 39 samples with support for all annotated introns";
NC_043008.1	Gnomon	exon	5387674	5387725	.	-	.	gene_id "LOC115218053"; db_xref "GeneID:115218053"; gbkey "mRNA"; gene "LOC115218053"; ID ""; gene_name "LOC115218053"; transcript_id "XM_029787815.2"; product "peptidyl-glycine alpha-amidating monooxygenase B, transcript variant X2"; exon_number "7"; model_evidence "Supporting evidence includes similarity to: 1 Protein, and 100% coverage of the annotated genomic feature by RNAseq alignments, including 39 samples with support for all annotated introns";
NC_043008.1	Gnomon	exon	5396793	5396870	.	-	.	gene_id "LOC115218053"; db_xref "GeneID:115218053"; gbkey "mRNA"; gene "LOC115218053"; ID ""; gene_name "LOC115218053"; transcript_id "XM_029787815.2"; product "peptidyl-glycine alpha-amidating monooxygenase B, transcript variant X2"; exon_number "6"; model_evidence "Supporting evidence includes similarity to: 1 Protein, and 100% coverage of the annotated genomic feature by RNAseq alignments, including 39 samples with support for all annotated introns";
NC_043008.1	Gnomon	exon	5401464	5401549	.	-	.	gene_id "LOC115218053"; db_xref "GeneID:115218053"; gbkey "mRNA"; gene "LOC115218053"; ID ""; gene_name "LOC115218053"; transcript_id "XM_029787815.2"; product "peptidyl-glycine alpha-amidating monooxygenase B, transcript variant X2"; exon_number "5"; model_evidence "Supporting evidence includes similarity to: 1 Protein, and 100% coverage of the annotated genomic feature by RNAseq alignments, including 39 samples with support for all annotated introns";
NC_043008.1	Gnomon	exon	5405256	5405343	.	-	.	gene_id "LOC115218053"; db_xref "GeneID:115218053"; gbkey "mRNA"; gene "LOC115218053"; ID ""; gene_name "LOC115218053"; transcript_id "XM_029787815.2"; product "peptidyl-glycine alpha-amidating monooxygenase B, transcript variant X2"; exon_number "4"; model_evidence "Supporting evidence includes similarity to: 1 Protein, and 100% coverage of the annotated genomic feature by RNAseq alignments, including 39 samples with support for all annotated introns";
NC_043008.1	Gnomon	exon	5413407	5413461	.	-	.	gene_id "LOC115218053"; db_xref "GeneID:115218053"; gbkey "mRNA"; gene "LOC115218053"; ID ""; gene_name "LOC115218053"; transcript_id "XM_029787815.2"; product "peptidyl-glycine alpha-amidating monooxygenase B, transcript variant X2"; exon_number "3"; model_evidence "Supporting evidence includes similarity to: 1 Protein, and 100% coverage of the annotated genomic feature by RNAseq alignments, including 39 samples with support for all annotated introns";
NC_043008.1	Gnomon	exon	5418569	5418823	.	-	.	gene_id "LOC115218053"; db_xref "GeneID:115218053"; gbkey "mRNA"; gene "LOC115218053"; ID ""; gene_name "LOC115218053"; transcript_id "XM_029787815.2"; product "peptidyl-glycine alpha-amidating monooxygenase B, transcript variant X2"; exon_number "2"; model_evidence "Supporting evidence includes similarity to: 1 Protein, and 100% coverage of the annotated genomic feature by RNAseq alignments, including 39 samples with support for all annotated introns";
NC_043008.1	Gnomon	exon	5429168	5429257	.	-	.	gene_id "LOC115218053"; db_xref "GeneID:115218053"; gbkey "mRNA"; gene "LOC115218053"; ID ""; gene_name "LOC115218053"; transcript_id "XM_029787815.2"; product "peptidyl-glycine alpha-amidating monooxygenase B, transcript variant X2"; exon_number "1"; model_evidence "Supporting evidence includes similarity to: 1 Protein, and 100% coverage of the annotated genomic feature by RNAseq alignments, including 39 samples with support for all annotated introns";
NC_043008.1	Gnomon	start_codon	5418764	5418766	.	-	0	gene_id "LOC115218053"; db_xref "GeneID:115218053"; gbkey "CDS"; gene "LOC115218053"; ID ""; gene_name "LOC115218053"; transcript_id "XM_029787815.2"; product "peptidyl-glycine alpha-amidating monooxygenase B"; protein_id "XP_029643675.1"; exon_number "2";
NC_043008.1	Gnomon	stop_codon	5323889	5323891	.	-	0	gene_id "LOC115218053"; db_xref "GeneID:115218053"; gbkey "CDS"; gene "LOC115218053"; ID ""; gene_name "LOC115218053"; transcript_id "XM_029787815.2"; product "peptidyl-glycine alpha-amidating monooxygenase B"; protein_id "XP_029643675.1"; exon_number "23";
NC_043008.1	Gnomon	gene	33342246	33490237	.	-	.	gene_id "LOC115218054"; db_xref "GeneID:115218054"; gbkey "Gene"; gene "LOC115218054"; gene_biotype "protein_coding"; ID ""; gene_name "LOC115218054";
NC_043008.1	PBRI~FLAMseq	transcript	33342246	33490209	.	-	.	gene_id "LOC115218054"; ID ""; gene_name "LOC115218054"; transcript_id "FLAMseq_ext~G38032.21"; uniq_trans_id "G38032.21"; three_prime_ext "243";
NC_043008.1	PBRI~FLAMseq	exon	33342489	33344198	.	-	.	gene_id "LOC115218054"; ID ""; gene_name "LOC115218054"; transcript_id "FLAMseq_ext~G38032.21"; exon_number "7"; uniq_trans_id "G38032.21";
NC_043008.1	PBRI~FLAMseq	exon	33361503	33361529	.	-	.	gene_id "LOC115218054"; ID ""; gene_name "LOC115218054"; transcript_id "FLAMseq_ext~G38032.21"; exon_number "6"; uniq_trans_id "G38032.21";
NC_043008.1	PBRI~FLAMseq	exon	33367423	33367724	.	-	.	gene_id "LOC115218054"; ID ""; gene_name "LOC115218054"; transcript_id "FLAMseq_ext~G38032.21"; exon_number "5"; uniq_trans_id "G38032.21";
NC_043008.1	PBRI~FLAMseq	exon	33371109	33371215	.	-	.	gene_id "LOC115218054"; ID ""; gene_name "LOC115218054"; transcript_id "FLAMseq_ext~G38032.21"; exon_number "4"; uniq_trans_id "G38032.21";
NC_043008.1	PBRI~FLAMseq	exon	33396479	33396618	.	-	.	gene_id "LOC115218054"; ID ""; gene_name "LOC115218054"; transcript_id "FLAMseq_ext~G38032.21"; exon_number "3"; uniq_trans_id "G38032.21";
NC_043008.1	PBRI~FLAMseq	exon	33489390	33489490	.	-	.	gene_id "LOC115218054"; ID ""; gene_name "LOC115218054"; transcript_id "FLAMseq_ext~G38032.21"; exon_number "2"; uniq_trans_id "G38032.21";
NC_043008.1	PBRI~FLAMseq	exon	33490100	33490209	.	-	.	gene_id "LOC115218054"; ID ""; gene_name "LOC115218054"; transcript_id "FLAMseq_ext~G38032.21"; exon_number "1"; uniq_trans_id "G38032.21";
NC_043008.1	PBRI~FLAMseq	exon	33342246	33344198	.	-	.	gene_id "LOC115218054"; ID ""; gene_name "LOC115218054"; transcript_id "FLAMseq_ext~G38032.21"; exon_number "7"; uniq_trans_id "G38032.21"; three_prime_ext "243";
NC_043008.1	PBRI	transcript	33342489	33490209	.	-	.	gene_id "LOC115218054"; ID ""; gene_name "LOC115218054"; transcript_id "G38032.21"; uniq_trans_id "G38032.21";
NC_043008.1	PBRI	exon	33342489	33344198	.	-	.	gene_id "LOC115218054"; ID ""; gene_name "LOC115218054"; transcript_id "G38032.21"; exon_number "7"; uniq_trans_id "G38032.21";
NC_043008.1	PBRI	exon	33361503	33361529	.	-	.	gene_id "LOC115218054"; ID ""; gene_name "LOC115218054"; transcript_id "G38032.21"; exon_number "6"; uniq_trans_id "G38032.21";
NC_043008.1	PBRI	exon	33367423	33367724	.	-	.	gene_id "LOC115218054"; ID ""; gene_name "LOC115218054"; transcript_id "G38032.21"; exon_number "5"; uniq_trans_id "G38032.21";
NC_043008.1	PBRI	exon	33371109	33371215	.	-	.	gene_id "LOC115218054"; ID ""; gene_name "LOC115218054"; transcript_id "G38032.21"; exon_number "4"; uniq_trans_id "G38032.21";
NC_043008.1	PBRI	exon	33396479	33396618	.	-	.	gene_id "LOC115218054"; ID ""; gene_name "LOC115218054"; transcript_id "G38032.21"; exon_number "3"; uniq_trans_id "G38032.21";
NC_043008.1	PBRI	exon	33489390	33489490	.	-	.	gene_id "LOC115218054"; ID ""; gene_name "LOC115218054"; transcript_id "G38032.21"; exon_number "2"; uniq_trans_id "G38032.21";
NC_043008.1	PBRI	exon	33490100	33490209	.	-	.	gene_id "LOC115218054"; ID ""; gene_name "LOC115218054"; transcript_id "G38032.21"; exon_number "1"; uniq_trans_id "G38032.21";
NC_043008.1	PBRI	transcript	33342495	33460518	.	-	.	gene_id "LOC115218054"; ID ""; gene_name "LOC115218054"; transcript_id "G38032.24"; uniq_trans_id "G38032.24";
NC_043008.1	PBRI	exon	33342495	33344198	.	-	.	gene_id "LOC115218054"; ID ""; gene_name "LOC115218054"; transcript_id "G38032.24"; exon_number "7"; uniq_trans_id "G38032.24";
NC_043008.1	PBRI	exon	33361503	33361529	.	-	.	gene_id "LOC115218054"; ID ""; gene_name "LOC115218054"; transcript_id "G38032.24"; exon_number "6"; uniq_trans_id "G38032.24";
NC_043008.1	PBRI	exon	33367423	33367724	.	-	.	gene_id "LOC115218054"; ID ""; gene_name "LOC115218054"; transcript_id "G38032.24"; exon_number "5"; uniq_trans_id "G38032.24";
NC_043008.1	PBRI	exon	33369334	33369456	.	-	.	gene_id "LOC115218054"; ID ""; gene_name "LOC115218054"; transcript_id "G38032.24"; exon_number "4"; uniq_trans_id "G38032.24";
NC_043008.1	PBRI	exon	33371109	33371215	.	-	.	gene_id "LOC115218054"; ID ""; gene_name "LOC115218054"; transcript_id "G38032.24"; exon_number "3"; uniq_trans_id "G38032.24";
NC_043008.1	PBRI	exon	33396479	33396618	.	-	.	gene_id "LOC115218054"; ID ""; gene_name "LOC115218054"; transcript_id "G38032.24"; exon_number "2"; uniq_trans_id "G38032.24";
NC_043008.1	PBRI	exon	33460393	33460518	.	-	.	gene_id "LOC115218054"; ID ""; gene_name "LOC115218054"; transcript_id "G38032.24"; exon_number "1"; uniq_trans_id "G38032.24";
NC_043008.1	PBRI	transcript	33342495	33490209	.	-	.	gene_id "LOC115218054"; ID ""; gene_name "LOC115218054"; transcript_id "G38032.25"; uniq_trans_id "G38032.25";
NC_043008.1	PBRI	exon	33342495	33344198	.	-	.	gene_id "LOC115218054"; ID ""; gene_name "LOC115218054"; transcript_id "G38032.25"; exon_number "8"; uniq_trans_id "G38032.25";
NC_043008.1	PBRI	exon	33361503	33361529	.	-	.	gene_id "LOC115218054"; ID ""; gene_name "LOC115218054"; transcript_id "G38032.25"; exon_number "7"; uniq_trans_id "G38032.25";
NC_043008.1	PBRI	exon	33367423	33367724	.	-	.	gene_id "LOC115218054"; ID ""; gene_name "LOC115218054"; transcript_id "G38032.25"; exon_number "6"; uniq_trans_id "G38032.25";
NC_043008.1	PBRI	exon	33369334	33369456	.	-	.	gene_id "LOC115218054"; ID ""; gene_name "LOC115218054"; transcript_id "G38032.25"; exon_number "5"; uniq_trans_id "G38032.25";
NC_043008.1	PBRI	exon	33371109	33371215	.	-	.	gene_id "LOC115218054"; ID ""; gene_name "LOC115218054"; transcript_id "G38032.25"; exon_number "4"; uniq_trans_id "G38032.25";
NC_043008.1	PBRI	exon	33396479	33396618	.	-	.	gene_id "LOC115218054"; ID ""; gene_name "LOC115218054"; transcript_id "G38032.25"; exon_number "3"; uniq_trans_id "G38032.25";
NC_043008.1	PBRI	exon	33489390	33489490	.	-	.	gene_id "LOC115218054"; ID ""; gene_name "LOC115218054"; transcript_id "G38032.25"; exon_number "2"; uniq_trans_id "G38032.25";
NC_043008.1	PBRI	exon	33490100	33490209	.	-	.	gene_id "LOC115218054"; ID ""; gene_name "LOC115218054"; transcript_id "G38032.25"; exon_number "1"; uniq_trans_id "G38032.25";
NC_043008.1	PBRI	transcript	33342495	33434778	.	-	.	gene_id "LOC115218054"; ID ""; gene_name "LOC115218054"; transcript_id "G38032.28"; uniq_trans_id "G38032.28";
NC_043008.1	PBRI	exon	33342495	33344198	.	-	.	gene_id "LOC115218054"; ID ""; gene_name "LOC115218054"; transcript_id "G38032.28"; exon_number "6"; uniq_trans_id "G38032.28";
NC_043008.1	PBRI	exon	33361503	33361529	.	-	.	gene_id "LOC115218054"; ID ""; gene_name "LOC115218054"; transcript_id "G38032.28"; exon_number "5"; uniq_trans_id "G38032.28";
NC_043008.1	PBRI	exon	33367423	33367724	.	-	.	gene_id "LOC115218054"; ID ""; gene_name "LOC115218054"; transcript_id "G38032.28"; exon_number "4"; uniq_trans_id "G38032.28";
NC_043008.1	PBRI	exon	33371109	33371215	.	-	.	gene_id "LOC115218054"; ID ""; gene_name "LOC115218054"; transcript_id "G38032.28"; exon_number "3"; uniq_trans_id "G38032.28";
NC_043008.1	PBRI	exon	33396479	33396618	.	-	.	gene_id "LOC115218054"; ID ""; gene_name "LOC115218054"; transcript_id "G38032.28"; exon_number "2"; uniq_trans_id "G38032.28";
NC_043008.1	PBRI	exon	33434633	33434778	.	-	.	gene_id "LOC115218054"; ID ""; gene_name "LOC115218054"; transcript_id "G38032.28"; exon_number "1"; uniq_trans_id "G38032.28";
NC_043008.1	PBRI	transcript	33342743	33460518	.	-	.	gene_id "LOC115218054"; ID ""; gene_name "LOC115218054"; transcript_id "G38032.34"; uniq_trans_id "G38032.34";
NC_043008.1	PBRI	exon	33342743	33344198	.	-	.	gene_id "LOC115218054"; ID ""; gene_name "LOC115218054"; transcript_id "G38032.34"; exon_number "7"; uniq_trans_id "G38032.34";
NC_043008.1	PBRI	exon	33361503	33361529	.	-	.	gene_id "LOC115218054"; ID ""; gene_name "LOC115218054"; transcript_id "G38032.34"; exon_number "6"; uniq_trans_id "G38032.34";
NC_043008.1	PBRI	exon	33367423	33367724	.	-	.	gene_id "LOC115218054"; ID ""; gene_name "LOC115218054"; transcript_id "G38032.34"; exon_number "5"; uniq_trans_id "G38032.34";
NC_043008.1	PBRI	exon	33369334	33369456	.	-	.	gene_id "LOC115218054"; ID ""; gene_name "LOC115218054"; transcript_id "G38032.34"; exon_number "4"; uniq_trans_id "G38032.34";
NC_043008.1	PBRI	exon	33371109	33371215	.	-	.	gene_id "LOC115218054"; ID ""; gene_name "LOC115218054"; transcript_id "G38032.34"; exon_number "3"; uniq_trans_id "G38032.34";
NC_043008.1	PBRI	exon	33396479	33396618	.	-	.	gene_id "LOC115218054"; ID ""; gene_name "LOC115218054"; transcript_id "G38032.34"; exon_number "2"; uniq_trans_id "G38032.34";
NC_043008.1	PBRI	exon	33460393	33460518	.	-	.	gene_id "LOC115218054"; ID ""; gene_name "LOC115218054"; transcript_id "G38032.34"; exon_number "1"; uniq_trans_id "G38032.34";
NC_043008.1	PBRI	transcript	33342743	33460510	.	-	.	gene_id "LOC115218054"; ID ""; gene_name "LOC115218054"; transcript_id "G38032.41"; uniq_trans_id "G38032.41";
NC_043008.1	PBRI	exon	33342743	33344198	.	-	.	gene_id "LOC115218054"; ID ""; gene_name "LOC115218054"; transcript_id "G38032.41"; exon_number "6"; uniq_trans_id "G38032.41";
NC_043008.1	PBRI	exon	33361503	33361529	.	-	.	gene_id "LOC115218054"; ID ""; gene_name "LOC115218054"; transcript_id "G38032.41"; exon_number "5"; uniq_trans_id "G38032.41";
NC_043008.1	PBRI	exon	33367423	33368708	.	-	.	gene_id "LOC115218054"; ID ""; gene_name "LOC115218054"; transcript_id "G38032.41"; exon_number "4"; uniq_trans_id "G38032.41";
NC_043008.1	PBRI	exon	33371109	33371215	.	-	.	gene_id "LOC115218054"; ID ""; gene_name "LOC115218054"; transcript_id "G38032.41"; exon_number "3"; uniq_trans_id "G38032.41";
NC_043008.1	PBRI	exon	33396479	33396618	.	-	.	gene_id "LOC115218054"; ID ""; gene_name "LOC115218054"; transcript_id "G38032.41"; exon_number "2"; uniq_trans_id "G38032.41";
NC_043008.1	PBRI	exon	33460393	33460510	.	-	.	gene_id "LOC115218054"; ID ""; gene_name "LOC115218054"; transcript_id "G38032.41"; exon_number "1"; uniq_trans_id "G38032.41";
NC_043008.1	PBRI	transcript	33342924	33490231	.	-	.	gene_id "LOC115218054"; ID ""; gene_name "LOC115218054"; transcript_id "G38032.44"; uniq_trans_id "G38032.44";
NC_043008.1	PBRI	exon	33342924	33344198	.	-	.	gene_id "LOC115218054"; ID ""; gene_name "LOC115218054"; transcript_id "G38032.44"; exon_number "8"; uniq_trans_id "G38032.44";
NC_043008.1	PBRI	exon	33361503	33361529	.	-	.	gene_id "LOC115218054"; ID ""; gene_name "LOC115218054"; transcript_id "G38032.44"; exon_number "7"; uniq_trans_id "G38032.44";
NC_043008.1	PBRI	exon	33367423	33367724	.	-	.	gene_id "LOC115218054"; ID ""; gene_name "LOC115218054"; transcript_id "G38032.44"; exon_number "6"; uniq_trans_id "G38032.44";
NC_043008.1	PBRI	exon	33369313	33369456	.	-	.	gene_id "LOC115218054"; ID ""; gene_name "LOC115218054"; transcript_id "G38032.44"; exon_number "5"; uniq_trans_id "G38032.44";
NC_043008.1	PBRI	exon	33371109	33371215	.	-	.	gene_id "LOC115218054"; ID ""; gene_name "LOC115218054"; transcript_id "G38032.44"; exon_number "4"; uniq_trans_id "G38032.44";
NC_043008.1	PBRI	exon	33396479	33396618	.	-	.	gene_id "LOC115218054"; ID ""; gene_name "LOC115218054"; transcript_id "G38032.44"; exon_number "3"; uniq_trans_id "G38032.44";
NC_043008.1	PBRI	exon	33489390	33489490	.	-	.	gene_id "LOC115218054"; ID ""; gene_name "LOC115218054"; transcript_id "G38032.44"; exon_number "2"; uniq_trans_id "G38032.44";
NC_043008.1	PBRI	exon	33490010	33490231	.	-	.	gene_id "LOC115218054"; ID ""; gene_name "LOC115218054"; transcript_id "G38032.44"; exon_number "1"; uniq_trans_id "G38032.44";
NC_043008.1	PBRI	transcript	33342924	33460518	.	-	.	gene_id "LOC115218054"; ID ""; gene_name "LOC115218054"; transcript_id "G38032.47"; uniq_trans_id "G38032.47";
NC_043008.1	PBRI	exon	33342924	33344198	.	-	.	gene_id "LOC115218054"; ID ""; gene_name "LOC115218054"; transcript_id "G38032.47"; exon_number "7"; uniq_trans_id "G38032.47";
NC_043008.1	PBRI	exon	33361503	33361529	.	-	.	gene_id "LOC115218054"; ID ""; gene_name "LOC115218054"; transcript_id "G38032.47"; exon_number "6"; uniq_trans_id "G38032.47";
NC_043008.1	PBRI	exon	33367423	33367724	.	-	.	gene_id "LOC115218054"; ID ""; gene_name "LOC115218054"; transcript_id "G38032.47"; exon_number "5"; uniq_trans_id "G38032.47";
NC_043008.1	PBRI	exon	33369334	33369456	.	-	.	gene_id "LOC115218054"; ID ""; gene_name "LOC115218054"; transcript_id "G38032.47"; exon_number "4"; uniq_trans_id "G38032.47";
NC_043008.1	PBRI	exon	33371109	33371215	.	-	.	gene_id "LOC115218054"; ID ""; gene_name "LOC115218054"; transcript_id "G38032.47"; exon_number "3"; uniq_trans_id "G38032.47";
NC_043008.1	PBRI	exon	33396479	33396618	.	-	.	gene_id "LOC115218054"; ID ""; gene_name "LOC115218054"; transcript_id "G38032.47"; exon_number "2"; uniq_trans_id "G38032.47";
NC_043008.1	PBRI	exon	33460393	33460518	.	-	.	gene_id "LOC115218054"; ID ""; gene_name "LOC115218054"; transcript_id "G38032.47"; exon_number "1"; uniq_trans_id "G38032.47";
NC_043008.1	PBRI	transcript	33342924	33378361	.	-	.	gene_id "LOC115218054"; ID ""; gene_name "LOC115218054"; transcript_id "G38032.55"; uniq_trans_id "G38032.55";
NC_043008.1	PBRI	exon	33342924	33344198	.	-	.	gene_id "LOC115218054"; ID ""; gene_name "LOC115218054"; transcript_id "G38032.55"; exon_number "5"; uniq_trans_id "G38032.55";
NC_043008.1	PBRI	exon	33361503	33361529	.	-	.	gene_id "LOC115218054"; ID ""; gene_name "LOC115218054"; transcript_id "G38032.55"; exon_number "4"; uniq_trans_id "G38032.55";
NC_043008.1	PBRI	exon	33367423	33369456	.	-	.	gene_id "LOC115218054"; ID ""; gene_name "LOC115218054"; transcript_id "G38032.55"; exon_number "3"; uniq_trans_id "G38032.55";
NC_043008.1	PBRI	exon	33371109	33371215	.	-	.	gene_id "LOC115218054"; ID ""; gene_name "LOC115218054"; transcript_id "G38032.55"; exon_number "2"; uniq_trans_id "G38032.55";
NC_043008.1	PBRI	exon	33378280	33378361	.	-	.	gene_id "LOC115218054"; ID ""; gene_name "LOC115218054"; transcript_id "G38032.55"; exon_number "1"; uniq_trans_id "G38032.55";
NC_043008.1	PBRI	transcript	33342924	33490207	.	-	.	gene_id "LOC115218054"; ID ""; gene_name "LOC115218054"; transcript_id "G38032.56"; uniq_trans_id "G38032.56";
NC_043008.1	PBRI	exon	33342924	33344198	.	-	.	gene_id "LOC115218054"; ID ""; gene_name "LOC115218054"; transcript_id "G38032.56"; exon_number "7"; uniq_trans_id "G38032.56";
NC_043008.1	PBRI	exon	33361503	33361529	.	-	.	gene_id "LOC115218054"; ID ""; gene_name "LOC115218054"; transcript_id "G38032.56"; exon_number "6"; uniq_trans_id "G38032.56";
NC_043008.1	PBRI	exon	33367423	33369456	.	-	.	gene_id "LOC115218054"; ID ""; gene_name "LOC115218054"; transcript_id "G38032.56"; exon_number "5"; uniq_trans_id "G38032.56";
NC_043008.1	PBRI	exon	33371109	33371215	.	-	.	gene_id "LOC115218054"; ID ""; gene_name "LOC115218054"; transcript_id "G38032.56"; exon_number "4"; uniq_trans_id "G38032.56";
NC_043008.1	PBRI	exon	33396479	33396618	.	-	.	gene_id "LOC115218054"; ID ""; gene_name "LOC115218054"; transcript_id "G38032.56"; exon_number "3"; uniq_trans_id "G38032.56";
NC_043008.1	PBRI	exon	33489390	33489490	.	-	.	gene_id "LOC115218054"; ID ""; gene_name "LOC115218054"; transcript_id "G38032.56"; exon_number "2"; uniq_trans_id "G38032.56";
NC_043008.1	PBRI	exon	33490010	33490207	.	-	.	gene_id "LOC115218054"; ID ""; gene_name "LOC115218054"; transcript_id "G38032.56"; exon_number "1"; uniq_trans_id "G38032.56";
NC_043008.1	Gnomon	transcript	33342493	33490237	.	-	.	gene_id "LOC115218054"; ID "XM_029787816.2"; gene_name "LOC115218054"; transcript_id "XM_029787816.2";
NC_043008.1	Gnomon	CDS	33343093	33344198	.	-	2	gene_id "LOC115218054"; db_xref "GeneID:115218054"; gbkey "CDS"; gene "LOC115218054"; ID ""; gene_name "LOC115218054"; transcript_id "XM_029787816.2"; product "uncharacterized protein LOC115218054"; protein_id "XP_029643676.1"; exon_number "7";
NC_043008.1	Gnomon	CDS	33361503	33361529	.	-	2	gene_id "LOC115218054"; db_xref "GeneID:115218054"; gbkey "CDS"; gene "LOC115218054"; ID ""; gene_name "LOC115218054"; transcript_id "XM_029787816.2"; product "uncharacterized protein LOC115218054"; protein_id "XP_029643676.1"; exon_number "6";
NC_043008.1	Gnomon	CDS	33367423	33367711	.	-	0	gene_id "LOC115218054"; db_xref "GeneID:115218054"; gbkey "CDS"; gene "LOC115218054"; ID ""; gene_name "LOC115218054"; transcript_id "XM_029787816.2"; product "uncharacterized protein LOC115218054"; protein_id "XP_029643676.1"; exon_number "5";
NC_043008.1	Gnomon	exon	33342493	33344198	.	-	.	gene_id "LOC115218054"; db_xref "GeneID:115218054"; gbkey "mRNA"; gene "LOC115218054"; ID ""; gene_name "LOC115218054"; transcript_id "XM_029787816.2"; product "uncharacterized LOC115218054, transcript variant X1"; exon_number "7"; model_evidence "Supporting evidence includes similarity to: 1 Protein, and 100% coverage of the annotated genomic feature by RNAseq alignments, including 38 samples with support for all annotated introns";
NC_043008.1	Gnomon	exon	33361503	33361529	.	-	.	gene_id "LOC115218054"; db_xref "GeneID:115218054"; gbkey "mRNA"; gene "LOC115218054"; ID ""; gene_name "LOC115218054"; transcript_id "XM_029787816.2"; product "uncharacterized LOC115218054, transcript variant X1"; exon_number "6"; model_evidence "Supporting evidence includes similarity to: 1 Protein, and 100% coverage of the annotated genomic feature by RNAseq alignments, including 38 samples with support for all annotated introns";
NC_043008.1	Gnomon	exon	33367423	33367724	.	-	.	gene_id "LOC115218054"; db_xref "GeneID:115218054"; gbkey "mRNA"; gene "LOC115218054"; ID ""; gene_name "LOC115218054"; transcript_id "XM_029787816.2"; product "uncharacterized LOC115218054, transcript variant X1"; exon_number "5"; model_evidence "Supporting evidence includes similarity to: 1 Protein, and 100% coverage of the annotated genomic feature by RNAseq alignments, including 38 samples with support for all annotated introns";
NC_043008.1	Gnomon	exon	33371109	33371215	.	-	.	gene_id "LOC115218054"; db_xref "GeneID:115218054"; gbkey "mRNA"; gene "LOC115218054"; ID ""; gene_name "LOC115218054"; transcript_id "XM_029787816.2"; product "uncharacterized LOC115218054, transcript variant X1"; exon_number "4"; model_evidence "Supporting evidence includes similarity to: 1 Protein, and 100% coverage of the annotated genomic feature by RNAseq alignments, including 38 samples with support for all annotated introns";
NC_043008.1	Gnomon	exon	33396479	33396618	.	-	.	gene_id "LOC115218054"; db_xref "GeneID:115218054"; gbkey "mRNA"; gene "LOC115218054"; ID ""; gene_name "LOC115218054"; transcript_id "XM_029787816.2"; product "uncharacterized LOC115218054, transcript variant X1"; exon_number "3"; model_evidence "Supporting evidence includes similarity to: 1 Protein, and 100% coverage of the annotated genomic feature by RNAseq alignments, including 38 samples with support for all annotated introns";
NC_043008.1	Gnomon	exon	33489390	33489490	.	-	.	gene_id "LOC115218054"; db_xref "GeneID:115218054"; gbkey "mRNA"; gene "LOC115218054"; ID ""; gene_name "LOC115218054"; transcript_id "XM_029787816.2"; product "uncharacterized LOC115218054, transcript variant X1"; exon_number "2"; model_evidence "Supporting evidence includes similarity to: 1 Protein, and 100% coverage of the annotated genomic feature by RNAseq alignments, including 38 samples with support for all annotated introns";
NC_043008.1	Gnomon	exon	33490010	33490237	.	-	.	gene_id "LOC115218054"; db_xref "GeneID:115218054"; gbkey "mRNA"; gene "LOC115218054"; ID ""; gene_name "LOC115218054"; transcript_id "XM_029787816.2"; product "uncharacterized LOC115218054, transcript variant X1"; exon_number "1"; model_evidence "Supporting evidence includes similarity to: 1 Protein, and 100% coverage of the annotated genomic feature by RNAseq alignments, including 38 samples with support for all annotated introns";
NC_043008.1	Gnomon	start_codon	33367709	33367711	.	-	0	gene_id "LOC115218054"; db_xref "GeneID:115218054"; gbkey "CDS"; gene "LOC115218054"; ID ""; gene_name "LOC115218054"; transcript_id "XM_029787816.2"; product "uncharacterized protein LOC115218054"; protein_id "XP_029643676.1"; exon_number "5";
NC_043008.1	Gnomon	stop_codon	33343090	33343092	.	-	0	gene_id "LOC115218054"; db_xref "GeneID:115218054"; gbkey "CDS"; gene "LOC115218054"; ID ""; gene_name "LOC115218054"; transcript_id "XM_029787816.2"; product "uncharacterized protein LOC115218054"; protein_id "XP_029643676.1"; exon_number "7";
NC_043008.1	Gnomon	transcript	33342493	33490237	.	-	.	gene_id "LOC115218054"; ID "XM_029787817.2"; gene_name "LOC115218054"; transcript_id "XM_029787817.2";
NC_043008.1	Gnomon	CDS	33343093	33344198	.	-	2	gene_id "LOC115218054"; db_xref "GeneID:115218054"; gbkey "CDS"; gene "LOC115218054"; ID ""; gene_name "LOC115218054"; transcript_id "XM_029787817.2"; product "uncharacterized protein LOC115218054"; protein_id "XP_029643677.1"; exon_number "6";
NC_043008.1	Gnomon	CDS	33361503	33361529	.	-	2	gene_id "LOC115218054"; db_xref "GeneID:115218054"; gbkey "CDS"; gene "LOC115218054"; ID ""; gene_name "LOC115218054"; transcript_id "XM_029787817.2"; product "uncharacterized protein LOC115218054"; protein_id "XP_029643677.1"; exon_number "5";
NC_043008.1	Gnomon	CDS	33367423	33367711	.	-	0	gene_id "LOC115218054"; db_xref "GeneID:115218054"; gbkey "CDS"; gene "LOC115218054"; ID ""; gene_name "LOC115218054"; transcript_id "XM_029787817.2"; product "uncharacterized protein LOC115218054"; protein_id "XP_029643677.1"; exon_number "4";
```
