## Supplementary material for "Cell type diversity in a developing octopus brain": Supplementary Data 1.gtf (part 286 of 491)

```
NC_043008.1	Gnomon	exon	33342493	33344198	.	-	.	gene_id "LOC115218054"; db_xref "GeneID:115218054"; gbkey "mRNA"; gene "LOC115218054"; ID ""; gene_name "LOC115218054"; transcript_id "XM_029787817.2"; product "uncharacterized LOC115218054, transcript variant X3"; exon_number "6"; model_evidence "Supporting evidence includes similarity to: 1 Protein, and 100% coverage of the annotated genomic feature by RNAseq alignments, including 12 samples with support for all annotated introns";
NC_043008.1	Gnomon	exon	33361503	33361529	.	-	.	gene_id "LOC115218054"; db_xref "GeneID:115218054"; gbkey "mRNA"; gene "LOC115218054"; ID ""; gene_name "LOC115218054"; transcript_id "XM_029787817.2"; product "uncharacterized LOC115218054, transcript variant X3"; exon_number "5"; model_evidence "Supporting evidence includes similarity to: 1 Protein, and 100% coverage of the annotated genomic feature by RNAseq alignments, including 12 samples with support for all annotated introns";
NC_043008.1	Gnomon	exon	33367423	33367724	.	-	.	gene_id "LOC115218054"; db_xref "GeneID:115218054"; gbkey "mRNA"; gene "LOC115218054"; ID ""; gene_name "LOC115218054"; transcript_id "XM_029787817.2"; product "uncharacterized LOC115218054, transcript variant X3"; exon_number "4"; model_evidence "Supporting evidence includes similarity to: 1 Protein, and 100% coverage of the annotated genomic feature by RNAseq alignments, including 12 samples with support for all annotated introns";
NC_043008.1	Gnomon	exon	33371109	33371215	.	-	.	gene_id "LOC115218054"; db_xref "GeneID:115218054"; gbkey "mRNA"; gene "LOC115218054"; ID ""; gene_name "LOC115218054"; transcript_id "XM_029787817.2"; product "uncharacterized LOC115218054, transcript variant X3"; exon_number "3"; model_evidence "Supporting evidence includes similarity to: 1 Protein, and 100% coverage of the annotated genomic feature by RNAseq alignments, including 12 samples with support for all annotated introns";
NC_043008.1	Gnomon	exon	33396479	33396618	.	-	.	gene_id "LOC115218054"; db_xref "GeneID:115218054"; gbkey "mRNA"; gene "LOC115218054"; ID ""; gene_name "LOC115218054"; transcript_id "XM_029787817.2"; product "uncharacterized LOC115218054, transcript variant X3"; exon_number "2"; model_evidence "Supporting evidence includes similarity to: 1 Protein, and 100% coverage of the annotated genomic feature by RNAseq alignments, including 12 samples with support for all annotated introns";
NC_043008.1	Gnomon	exon	33490010	33490237	.	-	.	gene_id "LOC115218054"; db_xref "GeneID:115218054"; gbkey "mRNA"; gene "LOC115218054"; ID ""; gene_name "LOC115218054"; transcript_id "XM_029787817.2"; product "uncharacterized LOC115218054, transcript variant X3"; exon_number "1"; model_evidence "Supporting evidence includes similarity to: 1 Protein, and 100% coverage of the annotated genomic feature by RNAseq alignments, including 12 samples with support for all annotated introns";
NC_043008.1	Gnomon	start_codon	33367709	33367711	.	-	0	gene_id "LOC115218054"; db_xref "GeneID:115218054"; gbkey "CDS"; gene "LOC115218054"; ID ""; gene_name "LOC115218054"; transcript_id "XM_029787817.2"; product "uncharacterized protein LOC115218054"; protein_id "XP_029643677.1"; exon_number "4";
NC_043008.1	Gnomon	stop_codon	33343090	33343092	.	-	0	gene_id "LOC115218054"; db_xref "GeneID:115218054"; gbkey "CDS"; gene "LOC115218054"; ID ""; gene_name "LOC115218054"; transcript_id "XM_029787817.2"; product "uncharacterized protein LOC115218054"; protein_id "XP_029643677.1"; exon_number "6";
NC_043008.1	Gnomon	transcript	33342493	33460605	.	-	.	gene_id "LOC115218054"; ID "XM_029787818.2"; gene_name "LOC115218054"; transcript_id "XM_029787818.2";
NC_043008.1	Gnomon	CDS	33343093	33344198	.	-	2	gene_id "LOC115218054"; db_xref "GeneID:115218054"; gbkey "CDS"; gene "LOC115218054"; ID ""; gene_name "LOC115218054"; transcript_id "XM_029787818.2"; product "uncharacterized protein LOC115218054"; protein_id "XP_029643678.1"; exon_number "6";
NC_043008.1	Gnomon	CDS	33361503	33361529	.	-	2	gene_id "LOC115218054"; db_xref "GeneID:115218054"; gbkey "CDS"; gene "LOC115218054"; ID ""; gene_name "LOC115218054"; transcript_id "XM_029787818.2"; product "uncharacterized protein LOC115218054"; protein_id "XP_029643678.1"; exon_number "5";
NC_043008.1	Gnomon	CDS	33367423	33367711	.	-	0	gene_id "LOC115218054"; db_xref "GeneID:115218054"; gbkey "CDS"; gene "LOC115218054"; ID ""; gene_name "LOC115218054"; transcript_id "XM_029787818.2"; product "uncharacterized protein LOC115218054"; protein_id "XP_029643678.1"; exon_number "4";
NC_043008.1	Gnomon	exon	33342493	33344198	.	-	.	gene_id "LOC115218054"; db_xref "GeneID:115218054"; gbkey "mRNA"; gene "LOC115218054"; ID ""; gene_name "LOC115218054"; transcript_id "XM_029787818.2"; product "uncharacterized LOC115218054, transcript variant X2"; exon_number "6"; model_evidence "Supporting evidence includes similarity to: 1 Protein, and 100% coverage of the annotated genomic feature by RNAseq alignments, including 33 samples with support for all annotated introns";
NC_043008.1	Gnomon	exon	33361503	33361529	.	-	.	gene_id "LOC115218054"; db_xref "GeneID:115218054"; gbkey "mRNA"; gene "LOC115218054"; ID ""; gene_name "LOC115218054"; transcript_id "XM_029787818.2"; product "uncharacterized LOC115218054, transcript variant X2"; exon_number "5"; model_evidence "Supporting evidence includes similarity to: 1 Protein, and 100% coverage of the annotated genomic feature by RNAseq alignments, including 33 samples with support for all annotated introns";
NC_043008.1	Gnomon	exon	33367423	33367724	.	-	.	gene_id "LOC115218054"; db_xref "GeneID:115218054"; gbkey "mRNA"; gene "LOC115218054"; ID ""; gene_name "LOC115218054"; transcript_id "XM_029787818.2"; product "uncharacterized LOC115218054, transcript variant X2"; exon_number "4"; model_evidence "Supporting evidence includes similarity to: 1 Protein, and 100% coverage of the annotated genomic feature by RNAseq alignments, including 33 samples with support for all annotated introns";
NC_043008.1	Gnomon	exon	33371109	33371215	.	-	.	gene_id "LOC115218054"; db_xref "GeneID:115218054"; gbkey "mRNA"; gene "LOC115218054"; ID ""; gene_name "LOC115218054"; transcript_id "XM_029787818.2"; product "uncharacterized LOC115218054, transcript variant X2"; exon_number "3"; model_evidence "Supporting evidence includes similarity to: 1 Protein, and 100% coverage of the annotated genomic feature by RNAseq alignments, including 33 samples with support for all annotated introns";
NC_043008.1	Gnomon	exon	33396479	33396618	.	-	.	gene_id "LOC115218054"; db_xref "GeneID:115218054"; gbkey "mRNA"; gene "LOC115218054"; ID ""; gene_name "LOC115218054"; transcript_id "XM_029787818.2"; product "uncharacterized LOC115218054, transcript variant X2"; exon_number "2"; model_evidence "Supporting evidence includes similarity to: 1 Protein, and 100% coverage of the annotated genomic feature by RNAseq alignments, including 33 samples with support for all annotated introns";
NC_043008.1	Gnomon	exon	33460393	33460605	.	-	.	gene_id "LOC115218054"; db_xref "GeneID:115218054"; gbkey "mRNA"; gene "LOC115218054"; ID ""; gene_name "LOC115218054"; transcript_id "XM_029787818.2"; product "uncharacterized LOC115218054, transcript variant X2"; exon_number "1"; model_evidence "Supporting evidence includes similarity to: 1 Protein, and 100% coverage of the annotated genomic feature by RNAseq alignments, including 33 samples with support for all annotated introns";
NC_043008.1	Gnomon	start_codon	33367709	33367711	.	-	0	gene_id "LOC115218054"; db_xref "GeneID:115218054"; gbkey "CDS"; gene "LOC115218054"; ID ""; gene_name "LOC115218054"; transcript_id "XM_029787818.2"; product "uncharacterized protein LOC115218054"; protein_id "XP_029643678.1"; exon_number "4";
NC_043008.1	Gnomon	stop_codon	33343090	33343092	.	-	0	gene_id "LOC115218054"; db_xref "GeneID:115218054"; gbkey "CDS"; gene "LOC115218054"; ID ""; gene_name "LOC115218054"; transcript_id "XM_029787818.2"; product "uncharacterized protein LOC115218054"; protein_id "XP_029643678.1"; exon_number "6";
NC_043008.1	Gnomon	transcript	33342493	33490237	.	-	.	gene_id "LOC115218054"; ID "XM_029787819.2"; gene_name "LOC115218054"; transcript_id "XM_029787819.2";
NC_043008.1	Gnomon	CDS	33343093	33344198	.	-	2	gene_id "LOC115218054"; db_xref "GeneID:115218054"; gbkey "CDS"; gene "LOC115218054"; ID ""; gene_name "LOC115218054"; transcript_id "XM_029787819.2"; product "uncharacterized protein LOC115218054"; protein_id "XP_029643679.1"; exon_number "8";
NC_043008.1	Gnomon	CDS	33361503	33361529	.	-	2	gene_id "LOC115218054"; db_xref "GeneID:115218054"; gbkey "CDS"; gene "LOC115218054"; ID ""; gene_name "LOC115218054"; transcript_id "XM_029787819.2"; product "uncharacterized protein LOC115218054"; protein_id "XP_029643679.1"; exon_number "7";
NC_043008.1	Gnomon	CDS	33367423	33367711	.	-	0	gene_id "LOC115218054"; db_xref "GeneID:115218054"; gbkey "CDS"; gene "LOC115218054"; ID ""; gene_name "LOC115218054"; transcript_id "XM_029787819.2"; product "uncharacterized protein LOC115218054"; protein_id "XP_029643679.1"; exon_number "6";
NC_043008.1	Gnomon	exon	33342493	33344198	.	-	.	gene_id "LOC115218054"; db_xref "GeneID:115218054"; gbkey "mRNA"; gene "LOC115218054"; ID ""; gene_name "LOC115218054"; transcript_id "XM_029787819.2"; product "uncharacterized LOC115218054, transcript variant X4"; exon_number "8"; model_evidence "Supporting evidence includes similarity to: 1 Protein, and 100% coverage of the annotated genomic feature by RNAseq alignments, including 13 samples with support for all annotated introns";
NC_043008.1	Gnomon	exon	33361503	33361529	.	-	.	gene_id "LOC115218054"; db_xref "GeneID:115218054"; gbkey "mRNA"; gene "LOC115218054"; ID ""; gene_name "LOC115218054"; transcript_id "XM_029787819.2"; product "uncharacterized LOC115218054, transcript variant X4"; exon_number "7"; model_evidence "Supporting evidence includes similarity to: 1 Protein, and 100% coverage of the annotated genomic feature by RNAseq alignments, including 13 samples with support for all annotated introns";
NC_043008.1	Gnomon	exon	33367423	33367724	.	-	.	gene_id "LOC115218054"; db_xref "GeneID:115218054"; gbkey "mRNA"; gene "LOC115218054"; ID ""; gene_name "LOC115218054"; transcript_id "XM_029787819.2"; product "uncharacterized LOC115218054, transcript variant X4"; exon_number "6"; model_evidence "Supporting evidence includes similarity to: 1 Protein, and 100% coverage of the annotated genomic feature by RNAseq alignments, including 13 samples with support for all annotated introns";
NC_043008.1	Gnomon	exon	33369334	33369456	.	-	.	gene_id "LOC115218054"; db_xref "GeneID:115218054"; gbkey "mRNA"; gene "LOC115218054"; ID ""; gene_name "LOC115218054"; transcript_id "XM_029787819.2"; product "uncharacterized LOC115218054, transcript variant X4"; exon_number "5"; model_evidence "Supporting evidence includes similarity to: 1 Protein, and 100% coverage of the annotated genomic feature by RNAseq alignments, including 13 samples with support for all annotated introns";
NC_043008.1	Gnomon	exon	33371109	33371215	.	-	.	gene_id "LOC115218054"; db_xref "GeneID:115218054"; gbkey "mRNA"; gene "LOC115218054"; ID ""; gene_name "LOC115218054"; transcript_id "XM_029787819.2"; product "uncharacterized LOC115218054, transcript variant X4"; exon_number "4"; model_evidence "Supporting evidence includes similarity to: 1 Protein, and 100% coverage of the annotated genomic feature by RNAseq alignments, including 13 samples with support for all annotated introns";
NC_043008.1	Gnomon	exon	33396479	33396618	.	-	.	gene_id "LOC115218054"; db_xref "GeneID:115218054"; gbkey "mRNA"; gene "LOC115218054"; ID ""; gene_name "LOC115218054"; transcript_id "XM_029787819.2"; product "uncharacterized LOC115218054, transcript variant X4"; exon_number "3"; model_evidence "Supporting evidence includes similarity to: 1 Protein, and 100% coverage of the annotated genomic feature by RNAseq alignments, including 13 samples with support for all annotated introns";
NC_043008.1	Gnomon	exon	33489390	33489490	.	-	.	gene_id "LOC115218054"; db_xref "GeneID:115218054"; gbkey "mRNA"; gene "LOC115218054"; ID ""; gene_name "LOC115218054"; transcript_id "XM_029787819.2"; product "uncharacterized LOC115218054, transcript variant X4"; exon_number "2"; model_evidence "Supporting evidence includes similarity to: 1 Protein, and 100% coverage of the annotated genomic feature by RNAseq alignments, including 13 samples with support for all annotated introns";
NC_043008.1	Gnomon	exon	33490010	33490237	.	-	.	gene_id "LOC115218054"; db_xref "GeneID:115218054"; gbkey "mRNA"; gene "LOC115218054"; ID ""; gene_name "LOC115218054"; transcript_id "XM_029787819.2"; product "uncharacterized LOC115218054, transcript variant X4"; exon_number "1"; model_evidence "Supporting evidence includes similarity to: 1 Protein, and 100% coverage of the annotated genomic feature by RNAseq alignments, including 13 samples with support for all annotated introns";
NC_043008.1	Gnomon	start_codon	33367709	33367711	.	-	0	gene_id "LOC115218054"; db_xref "GeneID:115218054"; gbkey "CDS"; gene "LOC115218054"; ID ""; gene_name "LOC115218054"; transcript_id "XM_029787819.2"; product "uncharacterized protein LOC115218054"; protein_id "XP_029643679.1"; exon_number "6";
NC_043008.1	Gnomon	stop_codon	33343090	33343092	.	-	0	gene_id "LOC115218054"; db_xref "GeneID:115218054"; gbkey "CDS"; gene "LOC115218054"; ID ""; gene_name "LOC115218054"; transcript_id "XM_029787819.2"; product "uncharacterized protein LOC115218054"; protein_id "XP_029643679.1"; exon_number "8";
NC_043008.1	Gnomon	transcript	33342493	33388434	.	-	.	gene_id "LOC115218054"; ID "XM_036507840.1"; gene_name "LOC115218054"; transcript_id "XM_036507840.1";
NC_043008.1	Gnomon	CDS	33343093	33344198	.	-	2	gene_id "LOC115218054"; db_xref "GeneID:115218054"; gbkey "CDS"; gene "LOC115218054"; ID ""; gene_name "LOC115218054"; transcript_id "XM_036507840.1"; product "uncharacterized protein LOC115218054"; protein_id "XP_036363733.1"; exon_number "5";
NC_043008.1	Gnomon	CDS	33361503	33361529	.	-	2	gene_id "LOC115218054"; db_xref "GeneID:115218054"; gbkey "CDS"; gene "LOC115218054"; ID ""; gene_name "LOC115218054"; transcript_id "XM_036507840.1"; product "uncharacterized protein LOC115218054"; protein_id "XP_036363733.1"; exon_number "4";
NC_043008.1	Gnomon	CDS	33367423	33367711	.	-	0	gene_id "LOC115218054"; db_xref "GeneID:115218054"; gbkey "CDS"; gene "LOC115218054"; ID ""; gene_name "LOC115218054"; transcript_id "XM_036507840.1"; product "uncharacterized protein LOC115218054"; protein_id "XP_036363733.1"; exon_number "3";
NC_043008.1	Gnomon	exon	33342493	33344198	.	-	.	gene_id "LOC115218054"; db_xref "GeneID:115218054"; gbkey "mRNA"; gene "LOC115218054"; ID ""; gene_name "LOC115218054"; transcript_id "XM_036507840.1"; product "uncharacterized LOC115218054, transcript variant X5"; exon_number "5"; model_evidence "Supporting evidence includes similarity to: 1 Protein, and 100% coverage of the annotated genomic feature by RNAseq alignments, including 30 samples with support for all annotated introns";
NC_043008.1	Gnomon	exon	33361503	33361529	.	-	.	gene_id "LOC115218054"; db_xref "GeneID:115218054"; gbkey "mRNA"; gene "LOC115218054"; ID ""; gene_name "LOC115218054"; transcript_id "XM_036507840.1"; product "uncharacterized LOC115218054, transcript variant X5"; exon_number "4"; model_evidence "Supporting evidence includes similarity to: 1 Protein, and 100% coverage of the annotated genomic feature by RNAseq alignments, including 30 samples with support for all annotated introns";
NC_043008.1	Gnomon	exon	33367423	33367724	.	-	.	gene_id "LOC115218054"; db_xref "GeneID:115218054"; gbkey "mRNA"; gene "LOC115218054"; ID ""; gene_name "LOC115218054"; transcript_id "XM_036507840.1"; product "uncharacterized LOC115218054, transcript variant X5"; exon_number "3"; model_evidence "Supporting evidence includes similarity to: 1 Protein, and 100% coverage of the annotated genomic feature by RNAseq alignments, including 30 samples with support for all annotated introns";
NC_043008.1	Gnomon	exon	33371109	33371215	.	-	.	gene_id "LOC115218054"; db_xref "GeneID:115218054"; gbkey "mRNA"; gene "LOC115218054"; ID ""; gene_name "LOC115218054"; transcript_id "XM_036507840.1"; product "uncharacterized LOC115218054, transcript variant X5"; exon_number "2"; model_evidence "Supporting evidence includes similarity to: 1 Protein, and 100% coverage of the annotated genomic feature by RNAseq alignments, including 30 samples with support for all annotated introns";
NC_043008.1	Gnomon	exon	33388330	33388434	.	-	.	gene_id "LOC115218054"; db_xref "GeneID:115218054"; gbkey "mRNA"; gene "LOC115218054"; ID ""; gene_name "LOC115218054"; transcript_id "XM_036507840.1"; product "uncharacterized LOC115218054, transcript variant X5"; exon_number "1"; model_evidence "Supporting evidence includes similarity to: 1 Protein, and 100% coverage of the annotated genomic feature by RNAseq alignments, including 30 samples with support for all annotated introns";
NC_043008.1	Gnomon	start_codon	33367709	33367711	.	-	0	gene_id "LOC115218054"; db_xref "GeneID:115218054"; gbkey "CDS"; gene "LOC115218054"; ID ""; gene_name "LOC115218054"; transcript_id "XM_036507840.1"; product "uncharacterized protein LOC115218054"; protein_id "XP_036363733.1"; exon_number "3";
NC_043008.1	Gnomon	stop_codon	33343090	33343092	.	-	0	gene_id "LOC115218054"; db_xref "GeneID:115218054"; gbkey "CDS"; gene "LOC115218054"; ID ""; gene_name "LOC115218054"; transcript_id "XM_036507840.1"; product "uncharacterized protein LOC115218054"; protein_id "XP_036363733.1"; exon_number "5";
NC_043008.1	Gnomon	transcript	33342493	33384863	.	-	.	gene_id "LOC115218054"; ID "XM_036507841.1"; gene_name "LOC115218054"; transcript_id "XM_036507841.1";
NC_043008.1	Gnomon	CDS	33343093	33344198	.	-	2	gene_id "LOC115218054"; db_xref "GeneID:115218054"; gbkey "CDS"; gene "LOC115218054"; ID ""; gene_name "LOC115218054"; transcript_id "XM_036507841.1"; product "uncharacterized protein LOC115218054"; protein_id "XP_036363734.1"; exon_number "5";
NC_043008.1	Gnomon	CDS	33361503	33361529	.	-	2	gene_id "LOC115218054"; db_xref "GeneID:115218054"; gbkey "CDS"; gene "LOC115218054"; ID ""; gene_name "LOC115218054"; transcript_id "XM_036507841.1"; product "uncharacterized protein LOC115218054"; protein_id "XP_036363734.1"; exon_number "4";
NC_043008.1	Gnomon	CDS	33367423	33367711	.	-	0	gene_id "LOC115218054"; db_xref "GeneID:115218054"; gbkey "CDS"; gene "LOC115218054"; ID ""; gene_name "LOC115218054"; transcript_id "XM_036507841.1"; product "uncharacterized protein LOC115218054"; protein_id "XP_036363734.1"; exon_number "3";
NC_043008.1	Gnomon	exon	33342493	33344198	.	-	.	gene_id "LOC115218054"; db_xref "GeneID:115218054"; gbkey "mRNA"; gene "LOC115218054"; ID ""; gene_name "LOC115218054"; transcript_id "XM_036507841.1"; product "uncharacterized LOC115218054, transcript variant X6"; exon_number "5"; model_evidence "Supporting evidence includes similarity to: 1 Protein, and 100% coverage of the annotated genomic feature by RNAseq alignments, including 1 sample with support for all annotated introns";
NC_043008.1	Gnomon	exon	33361503	33361529	.	-	.	gene_id "LOC115218054"; db_xref "GeneID:115218054"; gbkey "mRNA"; gene "LOC115218054"; ID ""; gene_name "LOC115218054"; transcript_id "XM_036507841.1"; product "uncharacterized LOC115218054, transcript variant X6"; exon_number "4"; model_evidence "Supporting evidence includes similarity to: 1 Protein, and 100% coverage of the annotated genomic feature by RNAseq alignments, including 1 sample with support for all annotated introns";
NC_043008.1	Gnomon	exon	33367423	33367724	.	-	.	gene_id "LOC115218054"; db_xref "GeneID:115218054"; gbkey "mRNA"; gene "LOC115218054"; ID ""; gene_name "LOC115218054"; transcript_id "XM_036507841.1"; product "uncharacterized LOC115218054, transcript variant X6"; exon_number "3"; model_evidence "Supporting evidence includes similarity to: 1 Protein, and 100% coverage of the annotated genomic feature by RNAseq alignments, including 1 sample with support for all annotated introns";
NC_043008.1	Gnomon	exon	33371109	33371215	.	-	.	gene_id "LOC115218054"; db_xref "GeneID:115218054"; gbkey "mRNA"; gene "LOC115218054"; ID ""; gene_name "LOC115218054"; transcript_id "XM_036507841.1"; product "uncharacterized LOC115218054, transcript variant X6"; exon_number "2"; model_evidence "Supporting evidence includes similarity to: 1 Protein, and 100% coverage of the annotated genomic feature by RNAseq alignments, including 1 sample with support for all annotated introns";
NC_043008.1	Gnomon	exon	33384671	33384863	.	-	.	gene_id "LOC115218054"; db_xref "GeneID:115218054"; gbkey "mRNA"; gene "LOC115218054"; ID ""; gene_name "LOC115218054"; transcript_id "XM_036507841.1"; product "uncharacterized LOC115218054, transcript variant X6"; exon_number "1"; model_evidence "Supporting evidence includes similarity to: 1 Protein, and 100% coverage of the annotated genomic feature by RNAseq alignments, including 1 sample with support for all annotated introns";
NC_043008.1	Gnomon	start_codon	33367709	33367711	.	-	0	gene_id "LOC115218054"; db_xref "GeneID:115218054"; gbkey "CDS"; gene "LOC115218054"; ID ""; gene_name "LOC115218054"; transcript_id "XM_036507841.1"; product "uncharacterized protein LOC115218054"; protein_id "XP_036363734.1"; exon_number "3";
NC_043008.1	Gnomon	stop_codon	33343090	33343092	.	-	0	gene_id "LOC115218054"; db_xref "GeneID:115218054"; gbkey "CDS"; gene "LOC115218054"; ID ""; gene_name "LOC115218054"; transcript_id "XM_036507841.1"; product "uncharacterized protein LOC115218054"; protein_id "XP_036363734.1"; exon_number "5";
NC_043008.1	Gnomon	transcript	33342493	33378398	.	-	.	gene_id "LOC115218054"; ID "XM_036507842.1"; gene_name "LOC115218054"; transcript_id "XM_036507842.1";
NC_043008.1	Gnomon	CDS	33343093	33344198	.	-	2	gene_id "LOC115218054"; db_xref "GeneID:115218054"; gbkey "CDS"; gene "LOC115218054"; ID ""; gene_name "LOC115218054"; transcript_id "XM_036507842.1"; product "uncharacterized protein LOC115218054"; protein_id "XP_036363735.1"; exon_number "5";
NC_043008.1	Gnomon	CDS	33361503	33361529	.	-	2	gene_id "LOC115218054"; db_xref "GeneID:115218054"; gbkey "CDS"; gene "LOC115218054"; ID ""; gene_name "LOC115218054"; transcript_id "XM_036507842.1"; product "uncharacterized protein LOC115218054"; protein_id "XP_036363735.1"; exon_number "4";
NC_043008.1	Gnomon	CDS	33367423	33367711	.	-	0	gene_id "LOC115218054"; db_xref "GeneID:115218054"; gbkey "CDS"; gene "LOC115218054"; ID ""; gene_name "LOC115218054"; transcript_id "XM_036507842.1"; product "uncharacterized protein LOC115218054"; protein_id "XP_036363735.1"; exon_number "3";
NC_043008.1	Gnomon	exon	33342493	33344198	.	-	.	gene_id "LOC115218054"; db_xref "GeneID:115218054"; gbkey "mRNA"; gene "LOC115218054"; ID ""; gene_name "LOC115218054"; transcript_id "XM_036507842.1"; product "uncharacterized LOC115218054, transcript variant X7"; exon_number "5"; model_evidence "Supporting evidence includes similarity to: 1 Protein, and 100% coverage of the annotated genomic feature by RNAseq alignments, including 16 samples with support for all annotated introns";
NC_043008.1	Gnomon	exon	33361503	33361529	.	-	.	gene_id "LOC115218054"; db_xref "GeneID:115218054"; gbkey "mRNA"; gene "LOC115218054"; ID ""; gene_name "LOC115218054"; transcript_id "XM_036507842.1"; product "uncharacterized LOC115218054, transcript variant X7"; exon_number "4"; model_evidence "Supporting evidence includes similarity to: 1 Protein, and 100% coverage of the annotated genomic feature by RNAseq alignments, including 16 samples with support for all annotated introns";
NC_043008.1	Gnomon	exon	33367423	33367724	.	-	.	gene_id "LOC115218054"; db_xref "GeneID:115218054"; gbkey "mRNA"; gene "LOC115218054"; ID ""; gene_name "LOC115218054"; transcript_id "XM_036507842.1"; product "uncharacterized LOC115218054, transcript variant X7"; exon_number "3"; model_evidence "Supporting evidence includes similarity to: 1 Protein, and 100% coverage of the annotated genomic feature by RNAseq alignments, including 16 samples with support for all annotated introns";
NC_043008.1	Gnomon	exon	33371109	33371215	.	-	.	gene_id "LOC115218054"; db_xref "GeneID:115218054"; gbkey "mRNA"; gene "LOC115218054"; ID ""; gene_name "LOC115218054"; transcript_id "XM_036507842.1"; product "uncharacterized LOC115218054, transcript variant X7"; exon_number "2"; model_evidence "Supporting evidence includes similarity to: 1 Protein, and 100% coverage of the annotated genomic feature by RNAseq alignments, including 16 samples with support for all annotated introns";
NC_043008.1	Gnomon	exon	33378280	33378398	.	-	.	gene_id "LOC115218054"; db_xref "GeneID:115218054"; gbkey "mRNA"; gene "LOC115218054"; ID ""; gene_name "LOC115218054"; transcript_id "XM_036507842.1"; product "uncharacterized LOC115218054, transcript variant X7"; exon_number "1"; model_evidence "Supporting evidence includes similarity to: 1 Protein, and 100% coverage of the annotated genomic feature by RNAseq alignments, including 16 samples with support for all annotated introns";
NC_043008.1	Gnomon	start_codon	33367709	33367711	.	-	0	gene_id "LOC115218054"; db_xref "GeneID:115218054"; gbkey "CDS"; gene "LOC115218054"; ID ""; gene_name "LOC115218054"; transcript_id "XM_036507842.1"; product "uncharacterized protein LOC115218054"; protein_id "XP_036363735.1"; exon_number "3";
NC_043008.1	Gnomon	stop_codon	33343090	33343092	.	-	0	gene_id "LOC115218054"; db_xref "GeneID:115218054"; gbkey "CDS"; gene "LOC115218054"; ID ""; gene_name "LOC115218054"; transcript_id "XM_036507842.1"; product "uncharacterized protein LOC115218054"; protein_id "XP_036363735.1"; exon_number "5";
NC_043008.1	Gnomon	transcript	33342493	33388434	.	-	.	gene_id "LOC115218054"; ID "XM_036507843.1"; gene_name "LOC115218054"; transcript_id "XM_036507843.1";
NC_043008.1	Gnomon	CDS	33343093	33344198	.	-	2	gene_id "LOC115218054"; db_xref "GeneID:115218054"; gbkey "CDS"; gene "LOC115218054"; ID ""; gene_name "LOC115218054"; transcript_id "XM_036507843.1"; product "uncharacterized protein LOC115218054"; protein_id "XP_036363736.1"; exon_number "6";
NC_043008.1	Gnomon	CDS	33361503	33361529	.	-	2	gene_id "LOC115218054"; db_xref "GeneID:115218054"; gbkey "CDS"; gene "LOC115218054"; ID ""; gene_name "LOC115218054"; transcript_id "XM_036507843.1"; product "uncharacterized protein LOC115218054"; protein_id "XP_036363736.1"; exon_number "5";
NC_043008.1	Gnomon	CDS	33367423	33367711	.	-	0	gene_id "LOC115218054"; db_xref "GeneID:115218054"; gbkey "CDS"; gene "LOC115218054"; ID ""; gene_name "LOC115218054"; transcript_id "XM_036507843.1"; product "uncharacterized protein LOC115218054"; protein_id "XP_036363736.1"; exon_number "4";
NC_043008.1	Gnomon	exon	33342493	33344198	.	-	.	gene_id "LOC115218054"; db_xref "GeneID:115218054"; gbkey "mRNA"; gene "LOC115218054"; ID ""; gene_name "LOC115218054"; transcript_id "XM_036507843.1"; product "uncharacterized LOC115218054, transcript variant X8"; exon_number "6"; model_evidence "Supporting evidence includes similarity to: 1 Protein, and 100% coverage of the annotated genomic feature by RNAseq alignments, including 13 samples with support for all annotated introns";
NC_043008.1	Gnomon	exon	33361503	33361529	.	-	.	gene_id "LOC115218054"; db_xref "GeneID:115218054"; gbkey "mRNA"; gene "LOC115218054"; ID ""; gene_name "LOC115218054"; transcript_id "XM_036507843.1"; product "uncharacterized LOC115218054, transcript variant X8"; exon_number "5"; model_evidence "Supporting evidence includes similarity to: 1 Protein, and 100% coverage of the annotated genomic feature by RNAseq alignments, including 13 samples with support for all annotated introns";
NC_043008.1	Gnomon	exon	33367423	33367724	.	-	.	gene_id "LOC115218054"; db_xref "GeneID:115218054"; gbkey "mRNA"; gene "LOC115218054"; ID ""; gene_name "LOC115218054"; transcript_id "XM_036507843.1"; product "uncharacterized LOC115218054, transcript variant X8"; exon_number "4"; model_evidence "Supporting evidence includes similarity to: 1 Protein, and 100% coverage of the annotated genomic feature by RNAseq alignments, including 13 samples with support for all annotated introns";
NC_043008.1	Gnomon	exon	33369334	33369456	.	-	.	gene_id "LOC115218054"; db_xref "GeneID:115218054"; gbkey "mRNA"; gene "LOC115218054"; ID ""; gene_name "LOC115218054"; transcript_id "XM_036507843.1"; product "uncharacterized LOC115218054, transcript variant X8"; exon_number "3"; model_evidence "Supporting evidence includes similarity to: 1 Protein, and 100% coverage of the annotated genomic feature by RNAseq alignments, including 13 samples with support for all annotated introns";
NC_043008.1	Gnomon	exon	33371109	33371215	.	-	.	gene_id "LOC115218054"; db_xref "GeneID:115218054"; gbkey "mRNA"; gene "LOC115218054"; ID ""; gene_name "LOC115218054"; transcript_id "XM_036507843.1"; product "uncharacterized LOC115218054, transcript variant X8"; exon_number "2"; model_evidence "Supporting evidence includes similarity to: 1 Protein, and 100% coverage of the annotated genomic feature by RNAseq alignments, including 13 samples with support for all annotated introns";
NC_043008.1	Gnomon	exon	33388330	33388434	.	-	.	gene_id "LOC115218054"; db_xref "GeneID:115218054"; gbkey "mRNA"; gene "LOC115218054"; ID ""; gene_name "LOC115218054"; transcript_id "XM_036507843.1"; product "uncharacterized LOC115218054, transcript variant X8"; exon_number "1"; model_evidence "Supporting evidence includes similarity to: 1 Protein, and 100% coverage of the annotated genomic feature by RNAseq alignments, including 13 samples with support for all annotated introns";
NC_043008.1	Gnomon	start_codon	33367709	33367711	.	-	0	gene_id "LOC115218054"; db_xref "GeneID:115218054"; gbkey "CDS"; gene "LOC115218054"; ID ""; gene_name "LOC115218054"; transcript_id "XM_036507843.1"; product "uncharacterized protein LOC115218054"; protein_id "XP_036363736.1"; exon_number "4";
NC_043008.1	Gnomon	stop_codon	33343090	33343092	.	-	0	gene_id "LOC115218054"; db_xref "GeneID:115218054"; gbkey "CDS"; gene "LOC115218054"; ID ""; gene_name "LOC115218054"; transcript_id "XM_036507843.1"; product "uncharacterized protein LOC115218054"; protein_id "XP_036363736.1"; exon_number "6";
NC_043008.1	Gnomon	transcript	33342493	33378400	.	-	.	gene_id "LOC115218054"; ID "XM_036507844.1"; gene_name "LOC115218054"; transcript_id "XM_036507844.1";
NC_043008.1	Gnomon	CDS	33343093	33344198	.	-	2	gene_id "LOC115218054"; db_xref "GeneID:115218054"; gbkey "CDS"; gene "LOC115218054"; ID ""; gene_name "LOC115218054"; transcript_id "XM_036507844.1"; product "uncharacterized protein LOC115218054"; protein_id "XP_036363737.1"; exon_number "6";
NC_043008.1	Gnomon	CDS	33361503	33361529	.	-	2	gene_id "LOC115218054"; db_xref "GeneID:115218054"; gbkey "CDS"; gene "LOC115218054"; ID ""; gene_name "LOC115218054"; transcript_id "XM_036507844.1"; product "uncharacterized protein LOC115218054"; protein_id "XP_036363737.1"; exon_number "5";
NC_043008.1	Gnomon	CDS	33367423	33367711	.	-	0	gene_id "LOC115218054"; db_xref "GeneID:115218054"; gbkey "CDS"; gene "LOC115218054"; ID ""; gene_name "LOC115218054"; transcript_id "XM_036507844.1"; product "uncharacterized protein LOC115218054"; protein_id "XP_036363737.1"; exon_number "4";
NC_043008.1	Gnomon	exon	33342493	33344198	.	-	.	gene_id "LOC115218054"; db_xref "GeneID:115218054"; gbkey "mRNA"; gene "LOC115218054"; ID ""; gene_name "LOC115218054"; transcript_id "XM_036507844.1"; product "uncharacterized LOC115218054, transcript variant X9"; exon_number "6"; model_evidence "Supporting evidence includes similarity to: 1 Protein, and 100% coverage of the annotated genomic feature by RNAseq alignments, including 13 samples with support for all annotated introns";
NC_043008.1	Gnomon	exon	33361503	33361529	.	-	.	gene_id "LOC115218054"; db_xref "GeneID:115218054"; gbkey "mRNA"; gene "LOC115218054"; ID ""; gene_name "LOC115218054"; transcript_id "XM_036507844.1"; product "uncharacterized LOC115218054, transcript variant X9"; exon_number "5"; model_evidence "Supporting evidence includes similarity to: 1 Protein, and 100% coverage of the annotated genomic feature by RNAseq alignments, including 13 samples with support for all annotated introns";
NC_043008.1	Gnomon	exon	33367423	33367724	.	-	.	gene_id "LOC115218054"; db_xref "GeneID:115218054"; gbkey "mRNA"; gene "LOC115218054"; ID ""; gene_name "LOC115218054"; transcript_id "XM_036507844.1"; product "uncharacterized LOC115218054, transcript variant X9"; exon_number "4"; model_evidence "Supporting evidence includes similarity to: 1 Protein, and 100% coverage of the annotated genomic feature by RNAseq alignments, including 13 samples with support for all annotated introns";
NC_043008.1	Gnomon	exon	33369334	33369456	.	-	.	gene_id "LOC115218054"; db_xref "GeneID:115218054"; gbkey "mRNA"; gene "LOC115218054"; ID ""; gene_name "LOC115218054"; transcript_id "XM_036507844.1"; product "uncharacterized LOC115218054, transcript variant X9"; exon_number "3"; model_evidence "Supporting evidence includes similarity to: 1 Protein, and 100% coverage of the annotated genomic feature by RNAseq alignments, including 13 samples with support for all annotated introns";
NC_043008.1	Gnomon	exon	33371109	33371215	.	-	.	gene_id "LOC115218054"; db_xref "GeneID:115218054"; gbkey "mRNA"; gene "LOC115218054"; ID ""; gene_name "LOC115218054"; transcript_id "XM_036507844.1"; product "uncharacterized LOC115218054, transcript variant X9"; exon_number "2"; model_evidence "Supporting evidence includes similarity to: 1 Protein, and 100% coverage of the annotated genomic feature by RNAseq alignments, including 13 samples with support for all annotated introns";
NC_043008.1	Gnomon	exon	33378280	33378400	.	-	.	gene_id "LOC115218054"; db_xref "GeneID:115218054"; gbkey "mRNA"; gene "LOC115218054"; ID ""; gene_name "LOC115218054"; transcript_id "XM_036507844.1"; product "uncharacterized LOC115218054, transcript variant X9"; exon_number "1"; model_evidence "Supporting evidence includes similarity to: 1 Protein, and 100% coverage of the annotated genomic feature by RNAseq alignments, including 13 samples with support for all annotated introns";
NC_043008.1	Gnomon	start_codon	33367709	33367711	.	-	0	gene_id "LOC115218054"; db_xref "GeneID:115218054"; gbkey "CDS"; gene "LOC115218054"; ID ""; gene_name "LOC115218054"; transcript_id "XM_036507844.1"; product "uncharacterized protein LOC115218054"; protein_id "XP_036363737.1"; exon_number "4";
NC_043008.1	Gnomon	stop_codon	33343090	33343092	.	-	0	gene_id "LOC115218054"; db_xref "GeneID:115218054"; gbkey "CDS"; gene "LOC115218054"; ID ""; gene_name "LOC115218054"; transcript_id "XM_036507844.1"; product "uncharacterized protein LOC115218054"; protein_id "XP_036363737.1"; exon_number "6";
NC_043008.1	Gnomon	gene	59732920	59746072	.	+	.	gene_id "LOC115218055"; db_xref "GeneID:115218055"; gbkey "Gene"; gene "LOC115218055"; gene_biotype "protein_coding"; ID ""; gene_name "LOC115218055";
NC_043008.1	PBRI~FLAMseq	transcript	59733054	59746072	.	+	.	gene_id "LOC115218055"; ID ""; gene_name "LOC115218055"; transcript_id "FLAMseq_ext~G38681.6"; uniq_trans_id "G38681.6"; three_prime_ext "1";
NC_043008.1	PBRI~FLAMseq	exon	59733054	59733071	.	+	.	gene_id "LOC115218055"; ID ""; gene_name "LOC115218055"; transcript_id "FLAMseq_ext~G38681.6"; exon_number "1"; uniq_trans_id "G38681.6";
NC_043008.1	PBRI~FLAMseq	exon	59738475	59738522	.	+	.	gene_id "LOC115218055"; ID ""; gene_name "LOC115218055"; transcript_id "FLAMseq_ext~G38681.6"; exon_number "2"; uniq_trans_id "G38681.6";
NC_043008.1	PBRI~FLAMseq	exon	59742108	59742128	.	+	.	gene_id "LOC115218055"; ID ""; gene_name "LOC115218055"; transcript_id "FLAMseq_ext~G38681.6"; exon_number "3"; uniq_trans_id "G38681.6";
NC_043008.1	PBRI~FLAMseq	exon	59745529	59746071	.	+	.	gene_id "LOC115218055"; ID ""; gene_name "LOC115218055"; transcript_id "FLAMseq_ext~G38681.6"; exon_number "4"; uniq_trans_id "G38681.6";
NC_043008.1	PBRI~FLAMseq	exon	59745529	59746072	.	+	.	gene_id "LOC115218055"; ID ""; gene_name "LOC115218055"; transcript_id "FLAMseq_ext~G38681.6"; exon_number "4"; uniq_trans_id "G38681.6"; three_prime_ext "1";
NC_043008.1	PBRI	transcript	59733054	59746071	.	+	.	gene_id "LOC115218055"; ID ""; gene_name "LOC115218055"; transcript_id "G38681.6"; uniq_trans_id "G38681.6";
NC_043008.1	PBRI	exon	59733054	59733071	.	+	.	gene_id "LOC115218055"; ID ""; gene_name "LOC115218055"; transcript_id "G38681.6"; exon_number "1"; uniq_trans_id "G38681.6";
NC_043008.1	PBRI	exon	59738475	59738522	.	+	.	gene_id "LOC115218055"; ID ""; gene_name "LOC115218055"; transcript_id "G38681.6"; exon_number "2"; uniq_trans_id "G38681.6";
NC_043008.1	PBRI	exon	59742108	59742128	.	+	.	gene_id "LOC115218055"; ID ""; gene_name "LOC115218055"; transcript_id "G38681.6"; exon_number "3"; uniq_trans_id "G38681.6";
NC_043008.1	PBRI	exon	59745529	59746071	.	+	.	gene_id "LOC115218055"; ID ""; gene_name "LOC115218055"; transcript_id "G38681.6"; exon_number "4"; uniq_trans_id "G38681.6";
NC_043008.1	Gnomon	transcript	59732920	59745829	.	+	.	gene_id "LOC115218055"; ID "XM_029787821.2"; gene_name "LOC115218055"; transcript_id "XM_029787821.2";
NC_043008.1	Gnomon	CDS	59732993	59733071	.	+	0	gene_id "LOC115218055"; db_xref "GeneID:115218055"; gbkey "CDS"; gene "LOC115218055"; ID ""; gene_name "LOC115218055"; transcript_id "XM_029787821.2"; product "MICOS complex subunit Mic10"; protein_id "XP_029643681.1"; exon_number "1";
NC_043008.1	Gnomon	CDS	59738475	59738522	.	+	2	gene_id "LOC115218055"; db_xref "GeneID:115218055"; gbkey "CDS"; gene "LOC115218055"; ID ""; gene_name "LOC115218055"; transcript_id "XM_029787821.2"; product "MICOS complex subunit Mic10"; protein_id "XP_029643681.1"; exon_number "2";
NC_043008.1	Gnomon	CDS	59742019	59742128	.	+	2	gene_id "LOC115218055"; db_xref "GeneID:115218055"; gbkey "CDS"; gene "LOC115218055"; ID ""; gene_name "LOC115218055"; transcript_id "XM_029787821.2"; product "MICOS complex subunit Mic10"; protein_id "XP_029643681.1"; exon_number "3";
NC_043008.1	Gnomon	CDS	59745529	59745549	.	+	0	gene_id "LOC115218055"; db_xref "GeneID:115218055"; gbkey "CDS"; gene "LOC115218055"; ID ""; gene_name "LOC115218055"; transcript_id "XM_029787821.2"; product "MICOS complex subunit Mic10"; protein_id "XP_029643681.1"; exon_number "4";
NC_043008.1	Gnomon	exon	59732920	59733071	.	+	.	gene_id "LOC115218055"; db_xref "GeneID:115218055"; gbkey "mRNA"; gene "LOC115218055"; ID ""; gene_name "LOC115218055"; transcript_id "XM_029787821.2"; product "MICOS complex subunit Mic10"; exon_number "1"; model_evidence "Supporting evidence includes similarity to: 6 Proteins, and 100% coverage of the annotated genomic feature by RNAseq alignments, including 46 samples with support for all annotated introns";
NC_043008.1	Gnomon	exon	59738475	59738522	.	+	.	gene_id "LOC115218055"; db_xref "GeneID:115218055"; gbkey "mRNA"; gene "LOC115218055"; ID ""; gene_name "LOC115218055"; transcript_id "XM_029787821.2"; product "MICOS complex subunit Mic10"; exon_number "2"; model_evidence "Supporting evidence includes similarity to: 6 Proteins, and 100% coverage of the annotated genomic feature by RNAseq alignments, including 46 samples with support for all annotated introns";
NC_043008.1	Gnomon	exon	59742019	59742128	.	+	.	gene_id "LOC115218055"; db_xref "GeneID:115218055"; gbkey "mRNA"; gene "LOC115218055"; ID ""; gene_name "LOC115218055"; transcript_id "XM_029787821.2"; product "MICOS complex subunit Mic10"; exon_number "3"; model_evidence "Supporting evidence includes similarity to: 6 Proteins, and 100% coverage of the annotated genomic feature by RNAseq alignments, including 46 samples with support for all annotated introns";
NC_043008.1	Gnomon	exon	59745529	59745829	.	+	.	gene_id "LOC115218055"; db_xref "GeneID:115218055"; gbkey "mRNA"; gene "LOC115218055"; ID ""; gene_name "LOC115218055"; transcript_id "XM_029787821.2"; product "MICOS complex subunit Mic10"; exon_number "4"; model_evidence "Supporting evidence includes similarity to: 6 Proteins, and 100% coverage of the annotated genomic feature by RNAseq alignments, including 46 samples with support for all annotated introns";
NC_043008.1	Gnomon	start_codon	59732993	59732995	.	+	0	gene_id "LOC115218055"; db_xref "GeneID:115218055"; gbkey "CDS"; gene "LOC115218055"; ID ""; gene_name "LOC115218055"; transcript_id "XM_029787821.2"; product "MICOS complex subunit Mic10"; protein_id "XP_029643681.1"; exon_number "1";
NC_043008.1	Gnomon	stop_codon	59745550	59745552	.	+	0	gene_id "LOC115218055"; db_xref "GeneID:115218055"; gbkey "CDS"; gene "LOC115218055"; ID ""; gene_name "LOC115218055"; transcript_id "XM_029787821.2"; product "MICOS complex subunit Mic10"; protein_id "XP_029643681.1"; exon_number "4";
NC_043008.1	Gnomon	gene	34819085	34832062	.	+	.	gene_id "LOC115218056"; db_xref "GeneID:115218056"; gbkey "Gene"; gene "LOC115218056"; gene_biotype "protein_coding"; ID ""; gene_name "LOC115218056";
NC_043008.1	PBRI	transcript	34820682	34832062	.	+	.	gene_id "LOC115218056"; ID ""; gene_name "LOC115218056"; transcript_id "G38089.11"; uniq_trans_id "G38089.11";
NC_043008.1	PBRI	exon	34820682	34820743	.	+	.	gene_id "LOC115218056"; ID ""; gene_name "LOC115218056"; transcript_id "G38089.11"; exon_number "1"; uniq_trans_id "G38089.11";
NC_043008.1	PBRI	exon	34821404	34821575	.	+	.	gene_id "LOC115218056"; ID ""; gene_name "LOC115218056"; transcript_id "G38089.11"; exon_number "2"; uniq_trans_id "G38089.11";
NC_043008.1	PBRI	exon	34823674	34823789	.	+	.	gene_id "LOC115218056"; ID ""; gene_name "LOC115218056"; transcript_id "G38089.11"; exon_number "3"; uniq_trans_id "G38089.11";
NC_043008.1	PBRI	exon	34825187	34825292	.	+	.	gene_id "LOC115218056"; ID ""; gene_name "LOC115218056"; transcript_id "G38089.11"; exon_number "4"; uniq_trans_id "G38089.11";
NC_043008.1	PBRI	exon	34825949	34826117	.	+	.	gene_id "LOC115218056"; ID ""; gene_name "LOC115218056"; transcript_id "G38089.11"; exon_number "5"; uniq_trans_id "G38089.11";
NC_043008.1	PBRI	exon	34828127	34828244	.	+	.	gene_id "LOC115218056"; ID ""; gene_name "LOC115218056"; transcript_id "G38089.11"; exon_number "6"; uniq_trans_id "G38089.11";
NC_043008.1	PBRI	exon	34828995	34832062	.	+	.	gene_id "LOC115218056"; ID ""; gene_name "LOC115218056"; transcript_id "G38089.11"; exon_number "7"; uniq_trans_id "G38089.11";
NC_043008.1	PBRI	transcript	34819230	34832062	.	+	.	gene_id "LOC115218056"; ID ""; gene_name "LOC115218056"; transcript_id "G38089.4"; uniq_trans_id "G38089.4";
NC_043008.1	PBRI	exon	34819230	34819284	.	+	.	gene_id "LOC115218056"; ID ""; gene_name "LOC115218056"; transcript_id "G38089.4"; exon_number "1"; uniq_trans_id "G38089.4";
NC_043008.1	PBRI	exon	34821404	34821575	.	+	.	gene_id "LOC115218056"; ID ""; gene_name "LOC115218056"; transcript_id "G38089.4"; exon_number "2"; uniq_trans_id "G38089.4";
NC_043008.1	PBRI	exon	34823674	34823789	.	+	.	gene_id "LOC115218056"; ID ""; gene_name "LOC115218056"; transcript_id "G38089.4"; exon_number "3"; uniq_trans_id "G38089.4";
NC_043008.1	PBRI	exon	34825187	34825292	.	+	.	gene_id "LOC115218056"; ID ""; gene_name "LOC115218056"; transcript_id "G38089.4"; exon_number "4"; uniq_trans_id "G38089.4";
NC_043008.1	PBRI	exon	34825949	34826117	.	+	.	gene_id "LOC115218056"; ID ""; gene_name "LOC115218056"; transcript_id "G38089.4"; exon_number "5"; uniq_trans_id "G38089.4";
NC_043008.1	PBRI	exon	34828995	34832062	.	+	.	gene_id "LOC115218056"; ID ""; gene_name "LOC115218056"; transcript_id "G38089.4"; exon_number "6"; uniq_trans_id "G38089.4";
NC_043008.1	Gnomon	transcript	34819085	34832014	.	+	.	gene_id "LOC115218056"; ID "XM_029787822.2"; gene_name "LOC115218056"; transcript_id "XM_029787822.2";
NC_043008.1	Gnomon	CDS	34819260	34819284	.	+	0	gene_id "LOC115218056"; db_xref "GeneID:115218056"; gbkey "CDS"; gene "LOC115218056"; ID ""; gene_name "LOC115218056"; transcript_id "XM_029787822.2"; product "DNA repair protein complementing XP-A cells homolog isoform X1"; protein_id "XP_029643682.1"; exon_number "1";
NC_043008.1	Gnomon	CDS	34821404	34821575	.	+	2	gene_id "LOC115218056"; db_xref "GeneID:115218056"; gbkey "CDS"; gene "LOC115218056"; ID ""; gene_name "LOC115218056"; transcript_id "XM_029787822.2"; product "DNA repair protein complementing XP-A cells homolog isoform X1"; protein_id "XP_029643682.1"; exon_number "2";
NC_043008.1	Gnomon	CDS	34823674	34823789	.	+	1	gene_id "LOC115218056"; db_xref "GeneID:115218056"; gbkey "CDS"; gene "LOC115218056"; ID ""; gene_name "LOC115218056"; transcript_id "XM_029787822.2"; product "DNA repair protein complementing XP-A cells homolog isoform X1"; protein_id "XP_029643682.1"; exon_number "3";
NC_043008.1	Gnomon	CDS	34825187	34825292	.	+	2	gene_id "LOC115218056"; db_xref "GeneID:115218056"; gbkey "CDS"; gene "LOC115218056"; ID ""; gene_name "LOC115218056"; transcript_id "XM_029787822.2"; product "DNA repair protein complementing XP-A cells homolog isoform X1"; protein_id "XP_029643682.1"; exon_number "4";
NC_043008.1	Gnomon	CDS	34825949	34826117	.	+	1	gene_id "LOC115218056"; db_xref "GeneID:115218056"; gbkey "CDS"; gene "LOC115218056"; ID ""; gene_name "LOC115218056"; transcript_id "XM_029787822.2"; product "DNA repair protein complementing XP-A cells homolog isoform X1"; protein_id "XP_029643682.1"; exon_number "5";
NC_043008.1	Gnomon	CDS	34828127	34828244	.	+	0	gene_id "LOC115218056"; db_xref "GeneID:115218056"; gbkey "CDS"; gene "LOC115218056"; ID ""; gene_name "LOC115218056"; transcript_id "XM_029787822.2"; product "DNA repair protein complementing XP-A cells homolog isoform X1"; protein_id "XP_029643682.1"; exon_number "6";
NC_043008.1	Gnomon	CDS	34828995	34829143	.	+	2	gene_id "LOC115218056"; db_xref "GeneID:115218056"; gbkey "CDS"; gene "LOC115218056"; ID ""; gene_name "LOC115218056"; transcript_id "XM_029787822.2"; product "DNA repair protein complementing XP-A cells homolog isoform X1"; protein_id "XP_029643682.1"; exon_number "7";
NC_043008.1	Gnomon	exon	34819085	34819284	.	+	.	gene_id "LOC115218056"; db_xref "GeneID:115218056"; gbkey "mRNA"; gene "LOC115218056"; ID ""; gene_name "LOC115218056"; transcript_id "XM_029787822.2"; product "DNA repair protein complementing XP-A cells homolog, transcript variant X1"; exon_number "1"; model_evidence "Supporting evidence includes similarity to: 12 Proteins, and 100% coverage of the annotated genomic feature by RNAseq alignments, including 28 samples with support for all annotated introns";
NC_043008.1	Gnomon	exon	34821404	34821575	.	+	.	gene_id "LOC115218056"; db_xref "GeneID:115218056"; gbkey "mRNA"; gene "LOC115218056"; ID ""; gene_name "LOC115218056"; transcript_id "XM_029787822.2"; product "DNA repair protein complementing XP-A cells homolog, transcript variant X1"; exon_number "2"; model_evidence "Supporting evidence includes similarity to: 12 Proteins, and 100% coverage of the annotated genomic feature by RNAseq alignments, including 28 samples with support for all annotated introns";
NC_043008.1	Gnomon	exon	34823674	34823789	.	+	.	gene_id "LOC115218056"; db_xref "GeneID:115218056"; gbkey "mRNA"; gene "LOC115218056"; ID ""; gene_name "LOC115218056"; transcript_id "XM_029787822.2"; product "DNA repair protein complementing XP-A cells homolog, transcript variant X1"; exon_number "3"; model_evidence "Supporting evidence includes similarity to: 12 Proteins, and 100% coverage of the annotated genomic feature by RNAseq alignments, including 28 samples with support for all annotated introns";
NC_043008.1	Gnomon	exon	34825187	34825292	.	+	.	gene_id "LOC115218056"; db_xref "GeneID:115218056"; gbkey "mRNA"; gene "LOC115218056"; ID ""; gene_name "LOC115218056"; transcript_id "XM_029787822.2"; product "DNA repair protein complementing XP-A cells homolog, transcript variant X1"; exon_number "4"; model_evidence "Supporting evidence includes similarity to: 12 Proteins, and 100% coverage of the annotated genomic feature by RNAseq alignments, including 28 samples with support for all annotated introns";
NC_043008.1	Gnomon	exon	34825949	34826117	.	+	.	gene_id "LOC115218056"; db_xref "GeneID:115218056"; gbkey "mRNA"; gene "LOC115218056"; ID ""; gene_name "LOC115218056"; transcript_id "XM_029787822.2"; product "DNA repair protein complementing XP-A cells homolog, transcript variant X1"; exon_number "5"; model_evidence "Supporting evidence includes similarity to: 12 Proteins, and 100% coverage of the annotated genomic feature by RNAseq alignments, including 28 samples with support for all annotated introns";
NC_043008.1	Gnomon	exon	34828127	34828244	.	+	.	gene_id "LOC115218056"; db_xref "GeneID:115218056"; gbkey "mRNA"; gene "LOC115218056"; ID ""; gene_name "LOC115218056"; transcript_id "XM_029787822.2"; product "DNA repair protein complementing XP-A cells homolog, transcript variant X1"; exon_number "6"; model_evidence "Supporting evidence includes similarity to: 12 Proteins, and 100% coverage of the annotated genomic feature by RNAseq alignments, including 28 samples with support for all annotated introns";
NC_043008.1	Gnomon	exon	34828995	34832014	.	+	.	gene_id "LOC115218056"; db_xref "GeneID:115218056"; gbkey "mRNA"; gene "LOC115218056"; ID ""; gene_name "LOC115218056"; transcript_id "XM_029787822.2"; product "DNA repair protein complementing XP-A cells homolog, transcript variant X1"; exon_number "7"; model_evidence "Supporting evidence includes similarity to: 12 Proteins, and 100% coverage of the annotated genomic feature by RNAseq alignments, including 28 samples with support for all annotated introns";
NC_043008.1	Gnomon	start_codon	34819260	34819262	.	+	0	gene_id "LOC115218056"; db_xref "GeneID:115218056"; gbkey "CDS"; gene "LOC115218056"; ID ""; gene_name "LOC115218056"; transcript_id "XM_029787822.2"; product "DNA repair protein complementing XP-A cells homolog isoform X1"; protein_id "XP_029643682.1"; exon_number "1";
NC_043008.1	Gnomon	stop_codon	34829144	34829146	.	+	0	gene_id "LOC115218056"; db_xref "GeneID:115218056"; gbkey "CDS"; gene "LOC115218056"; ID ""; gene_name "LOC115218056"; transcript_id "XM_029787822.2"; product "DNA repair protein complementing XP-A cells homolog isoform X1"; protein_id "XP_029643682.1"; exon_number "7";
NC_043008.1	Gnomon	transcript	34819086	34832014	.	+	.	gene_id "LOC115218056"; ID "XM_036507858.1"; gene_name "LOC115218056"; transcript_id "XM_036507858.1";
NC_043008.1	Gnomon	CDS	34819260	34819284	.	+	0	gene_id "LOC115218056"; db_xref "GeneID:115218056"; gbkey "CDS"; gene "LOC115218056"; ID ""; gene_name "LOC115218056"; transcript_id "XM_036507858.1"; product "DNA repair protein complementing XP-A cells homolog isoform X2"; protein_id "XP_036363751.1"; exon_number "1";
NC_043008.1	Gnomon	CDS	34821413	34821575	.	+	2	gene_id "LOC115218056"; db_xref "GeneID:115218056"; gbkey "CDS"; gene "LOC115218056"; ID ""; gene_name "LOC115218056"; transcript_id "XM_036507858.1"; product "DNA repair protein complementing XP-A cells homolog isoform X2"; protein_id "XP_036363751.1"; exon_number "2";
NC_043008.1	Gnomon	CDS	34823674	34823789	.	+	1	gene_id "LOC115218056"; db_xref "GeneID:115218056"; gbkey "CDS"; gene "LOC115218056"; ID ""; gene_name "LOC115218056"; transcript_id "XM_036507858.1"; product "DNA repair protein complementing XP-A cells homolog isoform X2"; protein_id "XP_036363751.1"; exon_number "3";
NC_043008.1	Gnomon	CDS	34825187	34825292	.	+	2	gene_id "LOC115218056"; db_xref "GeneID:115218056"; gbkey "CDS"; gene "LOC115218056"; ID ""; gene_name "LOC115218056"; transcript_id "XM_036507858.1"; product "DNA repair protein complementing XP-A cells homolog isoform X2"; protein_id "XP_036363751.1"; exon_number "4";
NC_043008.1	Gnomon	CDS	34825949	34826117	.	+	1	gene_id "LOC115218056"; db_xref "GeneID:115218056"; gbkey "CDS"; gene "LOC115218056"; ID ""; gene_name "LOC115218056"; transcript_id "XM_036507858.1"; product "DNA repair protein complementing XP-A cells homolog isoform X2"; protein_id "XP_036363751.1"; exon_number "5";
NC_043008.1	Gnomon	CDS	34828127	34828244	.	+	0	gene_id "LOC115218056"; db_xref "GeneID:115218056"; gbkey "CDS"; gene "LOC115218056"; ID ""; gene_name "LOC115218056"; transcript_id "XM_036507858.1"; product "DNA repair protein complementing XP-A cells homolog isoform X2"; protein_id "XP_036363751.1"; exon_number "6";
NC_043008.1	Gnomon	CDS	34828995	34829143	.	+	2	gene_id "LOC115218056"; db_xref "GeneID:115218056"; gbkey "CDS"; gene "LOC115218056"; ID ""; gene_name "LOC115218056"; transcript_id "XM_036507858.1"; product "DNA repair protein complementing XP-A cells homolog isoform X2"; protein_id "XP_036363751.1"; exon_number "7";
NC_043008.1	Gnomon	exon	34819086	34819284	.	+	.	gene_id "LOC115218056"; db_xref "GeneID:115218056"; gbkey "mRNA"; gene "LOC115218056"; ID ""; gene_name "LOC115218056"; transcript_id "XM_036507858.1"; product "DNA repair protein complementing XP-A cells homolog, transcript variant X2"; exon_number "1"; model_evidence "Supporting evidence includes similarity to: 12 Proteins, and 100% coverage of the annotated genomic feature by RNAseq alignments, including 11 samples with support for all annotated introns";
NC_043008.1	Gnomon	exon	34821413	34821575	.	+	.	gene_id "LOC115218056"; db_xref "GeneID:115218056"; gbkey "mRNA"; gene "LOC115218056"; ID ""; gene_name "LOC115218056"; transcript_id "XM_036507858.1"; product "DNA repair protein complementing XP-A cells homolog, transcript variant X2"; exon_number "2"; model_evidence "Supporting evidence includes similarity to: 12 Proteins, and 100% coverage of the annotated genomic feature by RNAseq alignments, including 11 samples with support for all annotated introns";
NC_043008.1	Gnomon	exon	34823674	34823789	.	+	.	gene_id "LOC115218056"; db_xref "GeneID:115218056"; gbkey "mRNA"; gene "LOC115218056"; ID ""; gene_name "LOC115218056"; transcript_id "XM_036507858.1"; product "DNA repair protein complementing XP-A cells homolog, transcript variant X2"; exon_number "3"; model_evidence "Supporting evidence includes similarity to: 12 Proteins, and 100% coverage of the annotated genomic feature by RNAseq alignments, including 11 samples with support for all annotated introns";
NC_043008.1	Gnomon	exon	34825187	34825292	.	+	.	gene_id "LOC115218056"; db_xref "GeneID:115218056"; gbkey "mRNA"; gene "LOC115218056"; ID ""; gene_name "LOC115218056"; transcript_id "XM_036507858.1"; product "DNA repair protein complementing XP-A cells homolog, transcript variant X2"; exon_number "4"; model_evidence "Supporting evidence includes similarity to: 12 Proteins, and 100% coverage of the annotated genomic feature by RNAseq alignments, including 11 samples with support for all annotated introns";
NC_043008.1	Gnomon	exon	34825949	34826117	.	+	.	gene_id "LOC115218056"; db_xref "GeneID:115218056"; gbkey "mRNA"; gene "LOC115218056"; ID ""; gene_name "LOC115218056"; transcript_id "XM_036507858.1"; product "DNA repair protein complementing XP-A cells homolog, transcript variant X2"; exon_number "5"; model_evidence "Supporting evidence includes similarity to: 12 Proteins, and 100% coverage of the annotated genomic feature by RNAseq alignments, including 11 samples with support for all annotated introns";
NC_043008.1	Gnomon	exon	34828127	34828244	.	+	.	gene_id "LOC115218056"; db_xref "GeneID:115218056"; gbkey "mRNA"; gene "LOC115218056"; ID ""; gene_name "LOC115218056"; transcript_id "XM_036507858.1"; product "DNA repair protein complementing XP-A cells homolog, transcript variant X2"; exon_number "6"; model_evidence "Supporting evidence includes similarity to: 12 Proteins, and 100% coverage of the annotated genomic feature by RNAseq alignments, including 11 samples with support for all annotated introns";
NC_043008.1	Gnomon	exon	34828995	34832014	.	+	.	gene_id "LOC115218056"; db_xref "GeneID:115218056"; gbkey "mRNA"; gene "LOC115218056"; ID ""; gene_name "LOC115218056"; transcript_id "XM_036507858.1"; product "DNA repair protein complementing XP-A cells homolog, transcript variant X2"; exon_number "7"; model_evidence "Supporting evidence includes similarity to: 12 Proteins, and 100% coverage of the annotated genomic feature by RNAseq alignments, including 11 samples with support for all annotated introns";
NC_043008.1	Gnomon	start_codon	34819260	34819262	.	+	0	gene_id "LOC115218056"; db_xref "GeneID:115218056"; gbkey "CDS"; gene "LOC115218056"; ID ""; gene_name "LOC115218056"; transcript_id "XM_036507858.1"; product "DNA repair protein complementing XP-A cells homolog isoform X2"; protein_id "XP_036363751.1"; exon_number "1";
NC_043008.1	Gnomon	stop_codon	34829144	34829146	.	+	0	gene_id "LOC115218056"; db_xref "GeneID:115218056"; gbkey "CDS"; gene "LOC115218056"; ID ""; gene_name "LOC115218056"; transcript_id "XM_036507858.1"; product "DNA repair protein complementing XP-A cells homolog isoform X2"; protein_id "XP_036363751.1"; exon_number "7";
NC_043008.1	Gnomon	gene	10225367	10257314	.	+	.	gene_id "LOC115218057"; db_xref "GeneID:115218057"; gbkey "Gene"; gene "LOC115218057"; gene_biotype "protein_coding"; ID ""; gene_name "LOC115218057";
NC_043008.1	Gnomon~FLAMseq	transcript	10225840	10257314	.	+	.	gene_id "LOC115218057"; ID "XM_029787823.2"; gene_name "LOC115218057"; transcript_id "FLAMseq_ext~XM_029787823.2"; three_prime_ext "10";
NC_043008.1	Gnomon~FLAMseq	exon	10225840	10226203	.	+	.	gene_id "LOC115218057"; db_xref "GeneID:115218057"; gbkey "mRNA"; gene "LOC115218057"; ID ""; gene_name "LOC115218057"; transcript_id "FLAMseq_ext~XM_029787823.2"; product "alpha-aminoadipic semialdehyde dehydrogenase"; exon_number "1"; model_evidence "Supporting evidence includes similarity to: 7 Proteins, and 100% coverage of the annotated genomic feature by RNAseq alignments, including 45 samples with support for all annotated introns";
NC_043008.1	Gnomon~FLAMseq	exon	10232643	10232696	.	+	.	gene_id "LOC115218057"; db_xref "GeneID:115218057"; gbkey "mRNA"; gene "LOC115218057"; ID ""; gene_name "LOC115218057"; transcript_id "FLAMseq_ext~XM_029787823.2"; product "alpha-aminoadipic semialdehyde dehydrogenase"; exon_number "2"; model_evidence "Supporting evidence includes similarity to: 7 Proteins, and 100% coverage of the annotated genomic feature by RNAseq alignments, including 45 samples with support for all annotated introns";
NC_043008.1	Gnomon~FLAMseq	exon	10234516	10234581	.	+	.	gene_id "LOC115218057"; db_xref "GeneID:115218057"; gbkey "mRNA"; gene "LOC115218057"; ID ""; gene_name "LOC115218057"; transcript_id "FLAMseq_ext~XM_029787823.2"; product "alpha-aminoadipic semialdehyde dehydrogenase"; exon_number "3"; model_evidence "Supporting evidence includes similarity to: 7 Proteins, and 100% coverage of the annotated genomic feature by RNAseq alignments, including 45 samples with support for all annotated introns";
NC_043008.1	Gnomon~FLAMseq	exon	10235625	10235705	.	+	.	gene_id "LOC115218057"; db_xref "GeneID:115218057"; gbkey "mRNA"; gene "LOC115218057"; ID ""; gene_name "LOC115218057"; transcript_id "FLAMseq_ext~XM_029787823.2"; product "alpha-aminoadipic semialdehyde dehydrogenase"; exon_number "4"; model_evidence "Supporting evidence includes similarity to: 7 Proteins, and 100% coverage of the annotated genomic feature by RNAseq alignments, including 45 samples with support for all annotated introns";
NC_043008.1	Gnomon~FLAMseq	exon	10235822	10235945	.	+	.	gene_id "LOC115218057"; db_xref "GeneID:115218057"; gbkey "mRNA"; gene "LOC115218057"; ID ""; gene_name "LOC115218057"; transcript_id "FLAMseq_ext~XM_029787823.2"; product "alpha-aminoadipic semialdehyde dehydrogenase"; exon_number "5"; model_evidence "Supporting evidence includes similarity to: 7 Proteins, and 100% coverage of the annotated genomic feature by RNAseq alignments, including 45 samples with support for all annotated introns";
NC_043008.1	Gnomon~FLAMseq	exon	10237127	10237259	.	+	.	gene_id "LOC115218057"; db_xref "GeneID:115218057"; gbkey "mRNA"; gene "LOC115218057"; ID ""; gene_name "LOC115218057"; transcript_id "FLAMseq_ext~XM_029787823.2"; product "alpha-aminoadipic semialdehyde dehydrogenase"; exon_number "6"; model_evidence "Supporting evidence includes similarity to: 7 Proteins, and 100% coverage of the annotated genomic feature by RNAseq alignments, including 45 samples with support for all annotated introns";
NC_043008.1	Gnomon~FLAMseq	exon	10238462	10238506	.	+	.	gene_id "LOC115218057"; db_xref "GeneID:115218057"; gbkey "mRNA"; gene "LOC115218057"; ID ""; gene_name "LOC115218057"; transcript_id "FLAMseq_ext~XM_029787823.2"; product "alpha-aminoadipic semialdehyde dehydrogenase"; exon_number "7"; model_evidence "Supporting evidence includes similarity to: 7 Proteins, and 100% coverage of the annotated genomic feature by RNAseq alignments, including 45 samples with support for all annotated introns";
NC_043008.1	Gnomon~FLAMseq	exon	10241621	10241698	.	+	.	gene_id "LOC115218057"; db_xref "GeneID:115218057"; gbkey "mRNA"; gene "LOC115218057"; ID ""; gene_name "LOC115218057"; transcript_id "FLAMseq_ext~XM_029787823.2"; product "alpha-aminoadipic semialdehyde dehydrogenase"; exon_number "8"; model_evidence "Supporting evidence includes similarity to: 7 Proteins, and 100% coverage of the annotated genomic feature by RNAseq alignments, including 45 samples with support for all annotated introns";
NC_043008.1	Gnomon~FLAMseq	exon	10244290	10244347	.	+	.	gene_id "LOC115218057"; db_xref "GeneID:115218057"; gbkey "mRNA"; gene "LOC115218057"; ID ""; gene_name "LOC115218057"; transcript_id "FLAMseq_ext~XM_029787823.2"; product "alpha-aminoadipic semialdehyde dehydrogenase"; exon_number "9"; model_evidence "Supporting evidence includes similarity to: 7 Proteins, and 100% coverage of the annotated genomic feature by RNAseq alignments, including 45 samples with support for all annotated introns";
NC_043008.1	Gnomon~FLAMseq	exon	10245074	10245113	.	+	.	gene_id "LOC115218057"; db_xref "GeneID:115218057"; gbkey "mRNA"; gene "LOC115218057"; ID ""; gene_name "LOC115218057"; transcript_id "FLAMseq_ext~XM_029787823.2"; product "alpha-aminoadipic semialdehyde dehydrogenase"; exon_number "10"; model_evidence "Supporting evidence includes similarity to: 7 Proteins, and 100% coverage of the annotated genomic feature by RNAseq alignments, including 45 samples with support for all annotated introns";
NC_043008.1	Gnomon~FLAMseq	exon	10245222	10245263	.	+	.	gene_id "LOC115218057"; db_xref "GeneID:115218057"; gbkey "mRNA"; gene "LOC115218057"; ID ""; gene_name "LOC115218057"; transcript_id "FLAMseq_ext~XM_029787823.2"; product "alpha-aminoadipic semialdehyde dehydrogenase"; exon_number "11"; model_evidence "Supporting evidence includes similarity to: 7 Proteins, and 100% coverage of the annotated genomic feature by RNAseq alignments, including 45 samples with support for all annotated introns";
NC_043008.1	Gnomon~FLAMseq	exon	10246887	10246981	.	+	.	gene_id "LOC115218057"; db_xref "GeneID:115218057"; gbkey "mRNA"; gene "LOC115218057"; ID ""; gene_name "LOC115218057"; transcript_id "FLAMseq_ext~XM_029787823.2"; product "alpha-aminoadipic semialdehyde dehydrogenase"; exon_number "12"; model_evidence "Supporting evidence includes similarity to: 7 Proteins, and 100% coverage of the annotated genomic feature by RNAseq alignments, including 45 samples with support for all annotated introns";
NC_043008.1	Gnomon~FLAMseq	exon	10247537	10247621	.	+	.	gene_id "LOC115218057"; db_xref "GeneID:115218057"; gbkey "mRNA"; gene "LOC115218057"; ID ""; gene_name "LOC115218057"; transcript_id "FLAMseq_ext~XM_029787823.2"; product "alpha-aminoadipic semialdehyde dehydrogenase"; exon_number "13"; model_evidence "Supporting evidence includes similarity to: 7 Proteins, and 100% coverage of the annotated genomic feature by RNAseq alignments, including 45 samples with support for all annotated introns";
NC_043008.1	Gnomon~FLAMseq	exon	10248352	10248458	.	+	.	gene_id "LOC115218057"; db_xref "GeneID:115218057"; gbkey "mRNA"; gene "LOC115218057"; ID ""; gene_name "LOC115218057"; transcript_id "FLAMseq_ext~XM_029787823.2"; product "alpha-aminoadipic semialdehyde dehydrogenase"; exon_number "14"; model_evidence "Supporting evidence includes similarity to: 7 Proteins, and 100% coverage of the annotated genomic feature by RNAseq alignments, including 45 samples with support for all annotated introns";
NC_043008.1	Gnomon~FLAMseq	exon	10249231	10249347	.	+	.	gene_id "LOC115218057"; db_xref "GeneID:115218057"; gbkey "mRNA"; gene "LOC115218057"; ID ""; gene_name "LOC115218057"; transcript_id "FLAMseq_ext~XM_029787823.2"; product "alpha-aminoadipic semialdehyde dehydrogenase"; exon_number "15"; model_evidence "Supporting evidence includes similarity to: 7 Proteins, and 100% coverage of the annotated genomic feature by RNAseq alignments, including 45 samples with support for all annotated introns";
NC_043008.1	Gnomon~FLAMseq	exon	10251792	10251889	.	+	.	gene_id "LOC115218057"; db_xref "GeneID:115218057"; gbkey "mRNA"; gene "LOC115218057"; ID ""; gene_name "LOC115218057"; transcript_id "FLAMseq_ext~XM_029787823.2"; product "alpha-aminoadipic semialdehyde dehydrogenase"; exon_number "16"; model_evidence "Supporting evidence includes similarity to: 7 Proteins, and 100% coverage of the annotated genomic feature by RNAseq alignments, including 45 samples with support for all annotated introns";
NC_043008.1	Gnomon~FLAMseq	exon	10252223	10252296	.	+	.	gene_id "LOC115218057"; db_xref "GeneID:115218057"; gbkey "mRNA"; gene "LOC115218057"; ID ""; gene_name "LOC115218057"; transcript_id "FLAMseq_ext~XM_029787823.2"; product "alpha-aminoadipic semialdehyde dehydrogenase"; exon_number "17"; model_evidence "Supporting evidence includes similarity to: 7 Proteins, and 100% coverage of the annotated genomic feature by RNAseq alignments, including 45 samples with support for all annotated introns";
NC_043008.1	Gnomon~FLAMseq	exon	10254427	10254502	.	+	.	gene_id "LOC115218057"; db_xref "GeneID:115218057"; gbkey "mRNA"; gene "LOC115218057"; ID ""; gene_name "LOC115218057"; transcript_id "FLAMseq_ext~XM_029787823.2"; product "alpha-aminoadipic semialdehyde dehydrogenase"; exon_number "18"; model_evidence "Supporting evidence includes similarity to: 7 Proteins, and 100% coverage of the annotated genomic feature by RNAseq alignments, including 45 samples with support for all annotated introns";
NC_043008.1	Gnomon~FLAMseq	exon	10256867	10257304	.	+	.	gene_id "LOC115218057"; db_xref "GeneID:115218057"; gbkey "mRNA"; gene "LOC115218057"; ID ""; gene_name "LOC115218057"; transcript_id "FLAMseq_ext~XM_029787823.2"; product "alpha-aminoadipic semialdehyde dehydrogenase"; exon_number "19"; model_evidence "Supporting evidence includes similarity to: 7 Proteins, and 100% coverage of the annotated genomic feature by RNAseq alignments, including 45 samples with support for all annotated introns";
NC_043008.1	Gnomon~FLAMseq	exon	10256867	10257314	.	+	.	gene_id "LOC115218057"; db_xref "GeneID:115218057"; gbkey "mRNA"; gene "LOC115218057"; ID ""; gene_name "LOC115218057"; transcript_id "FLAMseq_ext~XM_029787823.2"; product ""; exon_number "19"; model_evidence "Supporting evidence includes similarity to: 7 Proteins, and 100% coverage of the annotated genomic feature by RNAseq alignments"; three_prime_ext "10";
NC_043008.1	PBRI	transcript	10226037	10257285	.	+	.	gene_id "LOC115218057"; ID ""; gene_name "LOC115218057"; transcript_id "G37688.11"; uniq_trans_id "G37688.11";
NC_043008.1	PBRI	exon	10226037	10226203	.	+	.	gene_id "LOC115218057"; ID ""; gene_name "LOC115218057"; transcript_id "G37688.11"; exon_number "1"; uniq_trans_id "G37688.11";
NC_043008.1	PBRI	exon	10234516	10234581	.	+	.	gene_id "LOC115218057"; ID ""; gene_name "LOC115218057"; transcript_id "G37688.11"; exon_number "2"; uniq_trans_id "G37688.11";
NC_043008.1	PBRI	exon	10235625	10235705	.	+	.	gene_id "LOC115218057"; ID ""; gene_name "LOC115218057"; transcript_id "G37688.11"; exon_number "3"; uniq_trans_id "G37688.11";
NC_043008.1	PBRI	exon	10235822	10235945	.	+	.	gene_id "LOC115218057"; ID ""; gene_name "LOC115218057"; transcript_id "G37688.11"; exon_number "4"; uniq_trans_id "G37688.11";
NC_043008.1	PBRI	exon	10237127	10237259	.	+	.	gene_id "LOC115218057"; ID ""; gene_name "LOC115218057"; transcript_id "G37688.11"; exon_number "5"; uniq_trans_id "G37688.11";
NC_043008.1	PBRI	exon	10238462	10238506	.	+	.	gene_id "LOC115218057"; ID ""; gene_name "LOC115218057"; transcript_id "G37688.11"; exon_number "6"; uniq_trans_id "G37688.11";
NC_043008.1	PBRI	exon	10241621	10241698	.	+	.	gene_id "LOC115218057"; ID ""; gene_name "LOC115218057"; transcript_id "G37688.11"; exon_number "7"; uniq_trans_id "G37688.11";
NC_043008.1	PBRI	exon	10244290	10244347	.	+	.	gene_id "LOC115218057"; ID ""; gene_name "LOC115218057"; transcript_id "G37688.11"; exon_number "8"; uniq_trans_id "G37688.11";
NC_043008.1	PBRI	exon	10245074	10245113	.	+	.	gene_id "LOC115218057"; ID ""; gene_name "LOC115218057"; transcript_id "G37688.11"; exon_number "9"; uniq_trans_id "G37688.11";
NC_043008.1	PBRI	exon	10245222	10245263	.	+	.	gene_id "LOC115218057"; ID ""; gene_name "LOC115218057"; transcript_id "G37688.11"; exon_number "10"; uniq_trans_id "G37688.11";
NC_043008.1	PBRI	exon	10246887	10246981	.	+	.	gene_id "LOC115218057"; ID ""; gene_name "LOC115218057"; transcript_id "G37688.11"; exon_number "11"; uniq_trans_id "G37688.11";
NC_043008.1	PBRI	exon	10247537	10247621	.	+	.	gene_id "LOC115218057"; ID ""; gene_name "LOC115218057"; transcript_id "G37688.11"; exon_number "12"; uniq_trans_id "G37688.11";
NC_043008.1	PBRI	exon	10248352	10248458	.	+	.	gene_id "LOC115218057"; ID ""; gene_name "LOC115218057"; transcript_id "G37688.11"; exon_number "13"; uniq_trans_id "G37688.11";
NC_043008.1	PBRI	exon	10249231	10249347	.	+	.	gene_id "LOC115218057"; ID ""; gene_name "LOC115218057"; transcript_id "G37688.11"; exon_number "14"; uniq_trans_id "G37688.11";
NC_043008.1	PBRI	exon	10251792	10251889	.	+	.	gene_id "LOC115218057"; ID ""; gene_name "LOC115218057"; transcript_id "G37688.11"; exon_number "15"; uniq_trans_id "G37688.11";
NC_043008.1	PBRI	exon	10252223	10252296	.	+	.	gene_id "LOC115218057"; ID ""; gene_name "LOC115218057"; transcript_id "G37688.11"; exon_number "16"; uniq_trans_id "G37688.11";
NC_043008.1	PBRI	exon	10254427	10254502	.	+	.	gene_id "LOC115218057"; ID ""; gene_name "LOC115218057"; transcript_id "G37688.11"; exon_number "17"; uniq_trans_id "G37688.11";
NC_043008.1	PBRI	exon	10256867	10257285	.	+	.	gene_id "LOC115218057"; ID ""; gene_name "LOC115218057"; transcript_id "G37688.11"; exon_number "18"; uniq_trans_id "G37688.11";
NC_043008.1	PBRI	transcript	10226054	10257296	.	+	.	gene_id "LOC115218057"; ID ""; gene_name "LOC115218057"; transcript_id "G37688.12"; uniq_trans_id "G37688.12";
NC_043008.1	PBRI	exon	10226054	10226203	.	+	.	gene_id "LOC115218057"; ID ""; gene_name "LOC115218057"; transcript_id "G37688.12"; exon_number "1"; uniq_trans_id "G37688.12";
NC_043008.1	PBRI	exon	10232643	10232696	.	+	.	gene_id "LOC115218057"; ID ""; gene_name "LOC115218057"; transcript_id "G37688.12"; exon_number "2"; uniq_trans_id "G37688.12";
NC_043008.1	PBRI	exon	10234516	10234581	.	+	.	gene_id "LOC115218057"; ID ""; gene_name "LOC115218057"; transcript_id "G37688.12"; exon_number "3"; uniq_trans_id "G37688.12";
NC_043008.1	PBRI	exon	10235625	10235705	.	+	.	gene_id "LOC115218057"; ID ""; gene_name "LOC115218057"; transcript_id "G37688.12"; exon_number "4"; uniq_trans_id "G37688.12";
NC_043008.1	PBRI	exon	10235822	10235945	.	+	.	gene_id "LOC115218057"; ID ""; gene_name "LOC115218057"; transcript_id "G37688.12"; exon_number "5"; uniq_trans_id "G37688.12";
NC_043008.1	PBRI	exon	10237127	10237259	.	+	.	gene_id "LOC115218057"; ID ""; gene_name "LOC115218057"; transcript_id "G37688.12"; exon_number "6"; uniq_trans_id "G37688.12";
NC_043008.1	PBRI	exon	10238462	10238506	.	+	.	gene_id "LOC115218057"; ID ""; gene_name "LOC115218057"; transcript_id "G37688.12"; exon_number "7"; uniq_trans_id "G37688.12";
NC_043008.1	PBRI	exon	10241621	10241698	.	+	.	gene_id "LOC115218057"; ID ""; gene_name "LOC115218057"; transcript_id "G37688.12"; exon_number "8"; uniq_trans_id "G37688.12";
NC_043008.1	PBRI	exon	10244290	10244347	.	+	.	gene_id "LOC115218057"; ID ""; gene_name "LOC115218057"; transcript_id "G37688.12"; exon_number "9"; uniq_trans_id "G37688.12";
NC_043008.1	PBRI	exon	10245074	10245113	.	+	.	gene_id "LOC115218057"; ID ""; gene_name "LOC115218057"; transcript_id "G37688.12"; exon_number "10"; uniq_trans_id "G37688.12";
NC_043008.1	PBRI	exon	10245243	10245263	.	+	.	gene_id "LOC115218057"; ID ""; gene_name "LOC115218057"; transcript_id "G37688.12"; exon_number "11"; uniq_trans_id "G37688.12";
NC_043008.1	PBRI	exon	10246887	10246981	.	+	.	gene_id "LOC115218057"; ID ""; gene_name "LOC115218057"; transcript_id "G37688.12"; exon_number "12"; uniq_trans_id "G37688.12";
NC_043008.1	PBRI	exon	10247537	10247621	.	+	.	gene_id "LOC115218057"; ID ""; gene_name "LOC115218057"; transcript_id "G37688.12"; exon_number "13"; uniq_trans_id "G37688.12";
NC_043008.1	PBRI	exon	10248352	10248458	.	+	.	gene_id "LOC115218057"; ID ""; gene_name "LOC115218057"; transcript_id "G37688.12"; exon_number "14"; uniq_trans_id "G37688.12";
NC_043008.1	PBRI	exon	10249231	10249347	.	+	.	gene_id "LOC115218057"; ID ""; gene_name "LOC115218057"; transcript_id "G37688.12"; exon_number "15"; uniq_trans_id "G37688.12";
NC_043008.1	PBRI	exon	10251792	10251889	.	+	.	gene_id "LOC115218057"; ID ""; gene_name "LOC115218057"; transcript_id "G37688.12"; exon_number "16"; uniq_trans_id "G37688.12";
NC_043008.1	PBRI	exon	10252223	10252296	.	+	.	gene_id "LOC115218057"; ID ""; gene_name "LOC115218057"; transcript_id "G37688.12"; exon_number "17"; uniq_trans_id "G37688.12";
NC_043008.1	PBRI	exon	10254427	10254502	.	+	.	gene_id "LOC115218057"; ID ""; gene_name "LOC115218057"; transcript_id "G37688.12"; exon_number "18"; uniq_trans_id "G37688.12";
NC_043008.1	PBRI	exon	10256867	10257296	.	+	.	gene_id "LOC115218057"; ID ""; gene_name "LOC115218057"; transcript_id "G37688.12"; exon_number "19"; uniq_trans_id "G37688.12";
NC_043008.1	PBRI	transcript	10226461	10257285	.	+	.	gene_id "LOC115218057"; ID ""; gene_name "LOC115218057"; transcript_id "G37688.13"; uniq_trans_id "G37688.13";
NC_043008.1	PBRI	exon	10226461	10226525	.	+	.	gene_id "LOC115218057"; ID ""; gene_name "LOC115218057"; transcript_id "G37688.13"; exon_number "1"; uniq_trans_id "G37688.13";
NC_043008.1	PBRI	exon	10232643	10232696	.	+	.	gene_id "LOC115218057"; ID ""; gene_name "LOC115218057"; transcript_id "G37688.13"; exon_number "2"; uniq_trans_id "G37688.13";
NC_043008.1	PBRI	exon	10234516	10234581	.	+	.	gene_id "LOC115218057"; ID ""; gene_name "LOC115218057"; transcript_id "G37688.13"; exon_number "3"; uniq_trans_id "G37688.13";
NC_043008.1	PBRI	exon	10235625	10235705	.	+	.	gene_id "LOC115218057"; ID ""; gene_name "LOC115218057"; transcript_id "G37688.13"; exon_number "4"; uniq_trans_id "G37688.13";
NC_043008.1	PBRI	exon	10235822	10235945	.	+	.	gene_id "LOC115218057"; ID ""; gene_name "LOC115218057"; transcript_id "G37688.13"; exon_number "5"; uniq_trans_id "G37688.13";
NC_043008.1	PBRI	exon	10237127	10237259	.	+	.	gene_id "LOC115218057"; ID ""; gene_name "LOC115218057"; transcript_id "G37688.13"; exon_number "6"; uniq_trans_id "G37688.13";
NC_043008.1	PBRI	exon	10238462	10238506	.	+	.	gene_id "LOC115218057"; ID ""; gene_name "LOC115218057"; transcript_id "G37688.13"; exon_number "7"; uniq_trans_id "G37688.13";
NC_043008.1	PBRI	exon	10241621	10241698	.	+	.	gene_id "LOC115218057"; ID ""; gene_name "LOC115218057"; transcript_id "G37688.13"; exon_number "8"; uniq_trans_id "G37688.13";
NC_043008.1	PBRI	exon	10244290	10244347	.	+	.	gene_id "LOC115218057"; ID ""; gene_name "LOC115218057"; transcript_id "G37688.13"; exon_number "9"; uniq_trans_id "G37688.13";
NC_043008.1	PBRI	exon	10245074	10245113	.	+	.	gene_id "LOC115218057"; ID ""; gene_name "LOC115218057"; transcript_id "G37688.13"; exon_number "10"; uniq_trans_id "G37688.13";
NC_043008.1	PBRI	exon	10245222	10245263	.	+	.	gene_id "LOC115218057"; ID ""; gene_name "LOC115218057"; transcript_id "G37688.13"; exon_number "11"; uniq_trans_id "G37688.13";
NC_043008.1	PBRI	exon	10246887	10246981	.	+	.	gene_id "LOC115218057"; ID ""; gene_name "LOC115218057"; transcript_id "G37688.13"; exon_number "12"; uniq_trans_id "G37688.13";
NC_043008.1	PBRI	exon	10247537	10247621	.	+	.	gene_id "LOC115218057"; ID ""; gene_name "LOC115218057"; transcript_id "G37688.13"; exon_number "13"; uniq_trans_id "G37688.13";
NC_043008.1	PBRI	exon	10248352	10248458	.	+	.	gene_id "LOC115218057"; ID ""; gene_name "LOC115218057"; transcript_id "G37688.13"; exon_number "14"; uniq_trans_id "G37688.13";
NC_043008.1	PBRI	exon	10249231	10249347	.	+	.	gene_id "LOC115218057"; ID ""; gene_name "LOC115218057"; transcript_id "G37688.13"; exon_number "15"; uniq_trans_id "G37688.13";
NC_043008.1	PBRI	exon	10251792	10251889	.	+	.	gene_id "LOC115218057"; ID ""; gene_name "LOC115218057"; transcript_id "G37688.13"; exon_number "16"; uniq_trans_id "G37688.13";
NC_043008.1	PBRI	exon	10252223	10252296	.	+	.	gene_id "LOC115218057"; ID ""; gene_name "LOC115218057"; transcript_id "G37688.13"; exon_number "17"; uniq_trans_id "G37688.13";
NC_043008.1	PBRI	exon	10254427	10254502	.	+	.	gene_id "LOC115218057"; ID ""; gene_name "LOC115218057"; transcript_id "G37688.13"; exon_number "18"; uniq_trans_id "G37688.13";
NC_043008.1	PBRI	exon	10256867	10257285	.	+	.	gene_id "LOC115218057"; ID ""; gene_name "LOC115218057"; transcript_id "G37688.13"; exon_number "19"; uniq_trans_id "G37688.13";
NC_043008.1	PBRI	transcript	10231343	10257285	.	+	.	gene_id "LOC115218057"; ID ""; gene_name "LOC115218057"; transcript_id "G37688.14"; uniq_trans_id "G37688.14";
NC_043008.1	PBRI	exon	10231343	10231632	.	+	.	gene_id "LOC115218057"; ID ""; gene_name "LOC115218057"; transcript_id "G37688.14"; exon_number "1"; uniq_trans_id "G37688.14";
NC_043008.1	PBRI	exon	10232643	10232696	.	+	.	gene_id "LOC115218057"; ID ""; gene_name "LOC115218057"; transcript_id "G37688.14"; exon_number "2"; uniq_trans_id "G37688.14";
NC_043008.1	PBRI	exon	10234516	10234581	.	+	.	gene_id "LOC115218057"; ID ""; gene_name "LOC115218057"; transcript_id "G37688.14"; exon_number "3"; uniq_trans_id "G37688.14";
NC_043008.1	PBRI	exon	10235625	10235705	.	+	.	gene_id "LOC115218057"; ID ""; gene_name "LOC115218057"; transcript_id "G37688.14"; exon_number "4"; uniq_trans_id "G37688.14";
NC_043008.1	PBRI	exon	10235822	10235945	.	+	.	gene_id "LOC115218057"; ID ""; gene_name "LOC115218057"; transcript_id "G37688.14"; exon_number "5"; uniq_trans_id "G37688.14";
NC_043008.1	PBRI	exon	10237127	10237259	.	+	.	gene_id "LOC115218057"; ID ""; gene_name "LOC115218057"; transcript_id "G37688.14"; exon_number "6"; uniq_trans_id "G37688.14";
NC_043008.1	PBRI	exon	10238462	10238506	.	+	.	gene_id "LOC115218057"; ID ""; gene_name "LOC115218057"; transcript_id "G37688.14"; exon_number "7"; uniq_trans_id "G37688.14";
NC_043008.1	PBRI	exon	10241621	10241698	.	+	.	gene_id "LOC115218057"; ID ""; gene_name "LOC115218057"; transcript_id "G37688.14"; exon_number "8"; uniq_trans_id "G37688.14";
NC_043008.1	PBRI	exon	10244290	10244347	.	+	.	gene_id "LOC115218057"; ID ""; gene_name "LOC115218057"; transcript_id "G37688.14"; exon_number "9"; uniq_trans_id "G37688.14";
NC_043008.1	PBRI	exon	10245074	10245113	.	+	.	gene_id "LOC115218057"; ID ""; gene_name "LOC115218057"; transcript_id "G37688.14"; exon_number "10"; uniq_trans_id "G37688.14";
NC_043008.1	PBRI	exon	10245222	10245263	.	+	.	gene_id "LOC115218057"; ID ""; gene_name "LOC115218057"; transcript_id "G37688.14"; exon_number "11"; uniq_trans_id "G37688.14";
NC_043008.1	PBRI	exon	10246887	10246981	.	+	.	gene_id "LOC115218057"; ID ""; gene_name "LOC115218057"; transcript_id "G37688.14"; exon_number "12"; uniq_trans_id "G37688.14";
NC_043008.1	PBRI	exon	10247537	10247621	.	+	.	gene_id "LOC115218057"; ID ""; gene_name "LOC115218057"; transcript_id "G37688.14"; exon_number "13"; uniq_trans_id "G37688.14";
NC_043008.1	PBRI	exon	10248352	10248458	.	+	.	gene_id "LOC115218057"; ID ""; gene_name "LOC115218057"; transcript_id "G37688.14"; exon_number "14"; uniq_trans_id "G37688.14";
NC_043008.1	PBRI	exon	10249231	10249347	.	+	.	gene_id "LOC115218057"; ID ""; gene_name "LOC115218057"; transcript_id "G37688.14"; exon_number "15"; uniq_trans_id "G37688.14";
NC_043008.1	PBRI	exon	10251792	10251889	.	+	.	gene_id "LOC115218057"; ID ""; gene_name "LOC115218057"; transcript_id "G37688.14"; exon_number "16"; uniq_trans_id "G37688.14";
NC_043008.1	PBRI	exon	10252223	10252296	.	+	.	gene_id "LOC115218057"; ID ""; gene_name "LOC115218057"; transcript_id "G37688.14"; exon_number "17"; uniq_trans_id "G37688.14";
NC_043008.1	PBRI	exon	10254427	10254502	.	+	.	gene_id "LOC115218057"; ID ""; gene_name "LOC115218057"; transcript_id "G37688.14"; exon_number "18"; uniq_trans_id "G37688.14";
NC_043008.1	PBRI	exon	10256867	10257285	.	+	.	gene_id "LOC115218057"; ID ""; gene_name "LOC115218057"; transcript_id "G37688.14"; exon_number "19"; uniq_trans_id "G37688.14";
NC_043008.1	PBRI	transcript	10232020	10257285	.	+	.	gene_id "LOC115218057"; ID ""; gene_name "LOC115218057"; transcript_id "G37688.15"; uniq_trans_id "G37688.15";
NC_043008.1	PBRI	exon	10232020	10232085	.	+	.	gene_id "LOC115218057"; ID ""; gene_name "LOC115218057"; transcript_id "G37688.15"; exon_number "1"; uniq_trans_id "G37688.15";
NC_043008.1	PBRI	exon	10232643	10232696	.	+	.	gene_id "LOC115218057"; ID ""; gene_name "LOC115218057"; transcript_id "G37688.15"; exon_number "2"; uniq_trans_id "G37688.15";
NC_043008.1	PBRI	exon	10234516	10234581	.	+	.	gene_id "LOC115218057"; ID ""; gene_name "LOC115218057"; transcript_id "G37688.15"; exon_number "3"; uniq_trans_id "G37688.15";
NC_043008.1	PBRI	exon	10235625	10235705	.	+	.	gene_id "LOC115218057"; ID ""; gene_name "LOC115218057"; transcript_id "G37688.15"; exon_number "4"; uniq_trans_id "G37688.15";
NC_043008.1	PBRI	exon	10235822	10235945	.	+	.	gene_id "LOC115218057"; ID ""; gene_name "LOC115218057"; transcript_id "G37688.15"; exon_number "5"; uniq_trans_id "G37688.15";
NC_043008.1	PBRI	exon	10237127	10237259	.	+	.	gene_id "LOC115218057"; ID ""; gene_name "LOC115218057"; transcript_id "G37688.15"; exon_number "6"; uniq_trans_id "G37688.15";
NC_043008.1	PBRI	exon	10238462	10238506	.	+	.	gene_id "LOC115218057"; ID ""; gene_name "LOC115218057"; transcript_id "G37688.15"; exon_number "7"; uniq_trans_id "G37688.15";
NC_043008.1	PBRI	exon	10241621	10241698	.	+	.	gene_id "LOC115218057"; ID ""; gene_name "LOC115218057"; transcript_id "G37688.15"; exon_number "8"; uniq_trans_id "G37688.15";
NC_043008.1	PBRI	exon	10244290	10244347	.	+	.	gene_id "LOC115218057"; ID ""; gene_name "LOC115218057"; transcript_id "G37688.15"; exon_number "9"; uniq_trans_id "G37688.15";
NC_043008.1	PBRI	exon	10245074	10245113	.	+	.	gene_id "LOC115218057"; ID ""; gene_name "LOC115218057"; transcript_id "G37688.15"; exon_number "10"; uniq_trans_id "G37688.15";
NC_043008.1	PBRI	exon	10245222	10245263	.	+	.	gene_id "LOC115218057"; ID ""; gene_name "LOC115218057"; transcript_id "G37688.15"; exon_number "11"; uniq_trans_id "G37688.15";
NC_043008.1	PBRI	exon	10246887	10246981	.	+	.	gene_id "LOC115218057"; ID ""; gene_name "LOC115218057"; transcript_id "G37688.15"; exon_number "12"; uniq_trans_id "G37688.15";
NC_043008.1	PBRI	exon	10247537	10247621	.	+	.	gene_id "LOC115218057"; ID ""; gene_name "LOC115218057"; transcript_id "G37688.15"; exon_number "13"; uniq_trans_id "G37688.15";
NC_043008.1	PBRI	exon	10248352	10248458	.	+	.	gene_id "LOC115218057"; ID ""; gene_name "LOC115218057"; transcript_id "G37688.15"; exon_number "14"; uniq_trans_id "G37688.15";
NC_043008.1	PBRI	exon	10249231	10249347	.	+	.	gene_id "LOC115218057"; ID ""; gene_name "LOC115218057"; transcript_id "G37688.15"; exon_number "15"; uniq_trans_id "G37688.15";
NC_043008.1	PBRI	exon	10251792	10251889	.	+	.	gene_id "LOC115218057"; ID ""; gene_name "LOC115218057"; transcript_id "G37688.15"; exon_number "16"; uniq_trans_id "G37688.15";
NC_043008.1	PBRI	exon	10252223	10252296	.	+	.	gene_id "LOC115218057"; ID ""; gene_name "LOC115218057"; transcript_id "G37688.15"; exon_number "17"; uniq_trans_id "G37688.15";
NC_043008.1	PBRI	exon	10254427	10254502	.	+	.	gene_id "LOC115218057"; ID ""; gene_name "LOC115218057"; transcript_id "G37688.15"; exon_number "18"; uniq_trans_id "G37688.15";
NC_043008.1	PBRI	exon	10256867	10257285	.	+	.	gene_id "LOC115218057"; ID ""; gene_name "LOC115218057"; transcript_id "G37688.15"; exon_number "19"; uniq_trans_id "G37688.15";
NC_043008.1	PBRI	transcript	10225367	10257285	.	+	.	gene_id "LOC115218057"; ID ""; gene_name "LOC115218057"; transcript_id "G37688.2"; uniq_trans_id "G37688.2";
NC_043008.1	PBRI	exon	10225367	10225615	.	+	.	gene_id "LOC115218057"; ID ""; gene_name "LOC115218057"; transcript_id "G37688.2"; exon_number "1"; uniq_trans_id "G37688.2";
NC_043008.1	PBRI	exon	10232643	10232696	.	+	.	gene_id "LOC115218057"; ID ""; gene_name "LOC115218057"; transcript_id "G37688.2"; exon_number "2"; uniq_trans_id "G37688.2";
NC_043008.1	PBRI	exon	10234516	10234581	.	+	.	gene_id "LOC115218057"; ID ""; gene_name "LOC115218057"; transcript_id "G37688.2"; exon_number "3"; uniq_trans_id "G37688.2";
NC_043008.1	PBRI	exon	10235625	10235705	.	+	.	gene_id "LOC115218057"; ID ""; gene_name "LOC115218057"; transcript_id "G37688.2"; exon_number "4"; uniq_trans_id "G37688.2";
NC_043008.1	PBRI	exon	10235822	10235945	.	+	.	gene_id "LOC115218057"; ID ""; gene_name "LOC115218057"; transcript_id "G37688.2"; exon_number "5"; uniq_trans_id "G37688.2";
NC_043008.1	PBRI	exon	10237127	10237259	.	+	.	gene_id "LOC115218057"; ID ""; gene_name "LOC115218057"; transcript_id "G37688.2"; exon_number "6"; uniq_trans_id "G37688.2";
NC_043008.1	PBRI	exon	10238462	10238506	.	+	.	gene_id "LOC115218057"; ID ""; gene_name "LOC115218057"; transcript_id "G37688.2"; exon_number "7"; uniq_trans_id "G37688.2";
NC_043008.1	PBRI	exon	10241621	10241698	.	+	.	gene_id "LOC115218057"; ID ""; gene_name "LOC115218057"; transcript_id "G37688.2"; exon_number "8"; uniq_trans_id "G37688.2";
NC_043008.1	PBRI	exon	10244290	10244347	.	+	.	gene_id "LOC115218057"; ID ""; gene_name "LOC115218057"; transcript_id "G37688.2"; exon_number "9"; uniq_trans_id "G37688.2";
NC_043008.1	PBRI	exon	10245074	10245113	.	+	.	gene_id "LOC115218057"; ID ""; gene_name "LOC115218057"; transcript_id "G37688.2"; exon_number "10"; uniq_trans_id "G37688.2";
NC_043008.1	PBRI	exon	10245222	10245263	.	+	.	gene_id "LOC115218057"; ID ""; gene_name "LOC115218057"; transcript_id "G37688.2"; exon_number "11"; uniq_trans_id "G37688.2";
NC_043008.1	PBRI	exon	10246887	10246981	.	+	.	gene_id "LOC115218057"; ID ""; gene_name "LOC115218057"; transcript_id "G37688.2"; exon_number "12"; uniq_trans_id "G37688.2";
NC_043008.1	PBRI	exon	10247537	10247621	.	+	.	gene_id "LOC115218057"; ID ""; gene_name "LOC115218057"; transcript_id "G37688.2"; exon_number "13"; uniq_trans_id "G37688.2";
NC_043008.1	PBRI	exon	10248352	10248458	.	+	.	gene_id "LOC115218057"; ID ""; gene_name "LOC115218057"; transcript_id "G37688.2"; exon_number "14"; uniq_trans_id "G37688.2";
NC_043008.1	PBRI	exon	10249231	10249347	.	+	.	gene_id "LOC115218057"; ID ""; gene_name "LOC115218057"; transcript_id "G37688.2"; exon_number "15"; uniq_trans_id "G37688.2";
NC_043008.1	PBRI	exon	10251792	10251889	.	+	.	gene_id "LOC115218057"; ID ""; gene_name "LOC115218057"; transcript_id "G37688.2"; exon_number "16"; uniq_trans_id "G37688.2";
NC_043008.1	PBRI	exon	10252223	10252296	.	+	.	gene_id "LOC115218057"; ID ""; gene_name "LOC115218057"; transcript_id "G37688.2"; exon_number "17"; uniq_trans_id "G37688.2";
NC_043008.1	PBRI	exon	10254427	10254502	.	+	.	gene_id "LOC115218057"; ID ""; gene_name "LOC115218057"; transcript_id "G37688.2"; exon_number "18"; uniq_trans_id "G37688.2";
NC_043008.1	PBRI	exon	10256867	10257285	.	+	.	gene_id "LOC115218057"; ID ""; gene_name "LOC115218057"; transcript_id "G37688.2"; exon_number "19"; uniq_trans_id "G37688.2";
NC_043008.1	PBRI	transcript	10225937	10257296	.	+	.	gene_id "LOC115218057"; ID ""; gene_name "LOC115218057"; transcript_id "G37688.5"; uniq_trans_id "G37688.5";
NC_043008.1	PBRI	exon	10225937	10226203	.	+	.	gene_id "LOC115218057"; ID ""; gene_name "LOC115218057"; transcript_id "G37688.5"; exon_number "1"; uniq_trans_id "G37688.5";
NC_043008.1	PBRI	exon	10232643	10232696	.	+	.	gene_id "LOC115218057"; ID ""; gene_name "LOC115218057"; transcript_id "G37688.5"; exon_number "2"; uniq_trans_id "G37688.5";
NC_043008.1	PBRI	exon	10234516	10234581	.	+	.	gene_id "LOC115218057"; ID ""; gene_name "LOC115218057"; transcript_id "G37688.5"; exon_number "3"; uniq_trans_id "G37688.5";
NC_043008.1	PBRI	exon	10235625	10235705	.	+	.	gene_id "LOC115218057"; ID ""; gene_name "LOC115218057"; transcript_id "G37688.5"; exon_number "4"; uniq_trans_id "G37688.5";
NC_043008.1	PBRI	exon	10235822	10235945	.	+	.	gene_id "LOC115218057"; ID ""; gene_name "LOC115218057"; transcript_id "G37688.5"; exon_number "5"; uniq_trans_id "G37688.5";
NC_043008.1	PBRI	exon	10237127	10237259	.	+	.	gene_id "LOC115218057"; ID ""; gene_name "LOC115218057"; transcript_id "G37688.5"; exon_number "6"; uniq_trans_id "G37688.5";
NC_043008.1	PBRI	exon	10238462	10238506	.	+	.	gene_id "LOC115218057"; ID ""; gene_name "LOC115218057"; transcript_id "G37688.5"; exon_number "7"; uniq_trans_id "G37688.5";
NC_043008.1	PBRI	exon	10241621	10241698	.	+	.	gene_id "LOC115218057"; ID ""; gene_name "LOC115218057"; transcript_id "G37688.5"; exon_number "8"; uniq_trans_id "G37688.5";
NC_043008.1	PBRI	exon	10244290	10245113	.	+	.	gene_id "LOC115218057"; ID ""; gene_name "LOC115218057"; transcript_id "G37688.5"; exon_number "9"; uniq_trans_id "G37688.5";
NC_043008.1	PBRI	exon	10245222	10245263	.	+	.	gene_id "LOC115218057"; ID ""; gene_name "LOC115218057"; transcript_id "G37688.5"; exon_number "10"; uniq_trans_id "G37688.5";
NC_043008.1	PBRI	exon	10246887	10246981	.	+	.	gene_id "LOC115218057"; ID ""; gene_name "LOC115218057"; transcript_id "G37688.5"; exon_number "11"; uniq_trans_id "G37688.5";
NC_043008.1	PBRI	exon	10247537	10247621	.	+	.	gene_id "LOC115218057"; ID ""; gene_name "LOC115218057"; transcript_id "G37688.5"; exon_number "12"; uniq_trans_id "G37688.5";
NC_043008.1	PBRI	exon	10248352	10248458	.	+	.	gene_id "LOC115218057"; ID ""; gene_name "LOC115218057"; transcript_id "G37688.5"; exon_number "13"; uniq_trans_id "G37688.5";
NC_043008.1	PBRI	exon	10249231	10249347	.	+	.	gene_id "LOC115218057"; ID ""; gene_name "LOC115218057"; transcript_id "G37688.5"; exon_number "14"; uniq_trans_id "G37688.5";
NC_043008.1	PBRI	exon	10251792	10251889	.	+	.	gene_id "LOC115218057"; ID ""; gene_name "LOC115218057"; transcript_id "G37688.5"; exon_number "15"; uniq_trans_id "G37688.5";
NC_043008.1	PBRI	exon	10252223	10252296	.	+	.	gene_id "LOC115218057"; ID ""; gene_name "LOC115218057"; transcript_id "G37688.5"; exon_number "16"; uniq_trans_id "G37688.5";
NC_043008.1	PBRI	exon	10254427	10254502	.	+	.	gene_id "LOC115218057"; ID ""; gene_name "LOC115218057"; transcript_id "G37688.5"; exon_number "17"; uniq_trans_id "G37688.5";
NC_043008.1	PBRI	exon	10256867	10257296	.	+	.	gene_id "LOC115218057"; ID ""; gene_name "LOC115218057"; transcript_id "G37688.5"; exon_number "18"; uniq_trans_id "G37688.5";
NC_043008.1	Gnomon	transcript	10225840	10257304	.	+	.	gene_id "LOC115218057"; ID "XM_029787823.2"; gene_name "LOC115218057"; transcript_id "XM_029787823.2";
NC_043008.1	Gnomon	CDS	10225979	10226203	.	+	0	gene_id "LOC115218057"; db_xref "GeneID:115218057"; gbkey "CDS"; gene "LOC115218057"; ID ""; gene_name "LOC115218057"; transcript_id "XM_029787823.2"; product "alpha-aminoadipic semialdehyde dehydrogenase"; protein_id "XP_029643683.1"; exon_number "1";
NC_043008.1	Gnomon	CDS	10232643	10232696	.	+	0	gene_id "LOC115218057"; db_xref "GeneID:115218057"; gbkey "CDS"; gene "LOC115218057"; ID ""; gene_name "LOC115218057"; transcript_id "XM_029787823.2"; product "alpha-aminoadipic semialdehyde dehydrogenase"; protein_id "XP_029643683.1"; exon_number "2";
NC_043008.1	Gnomon	CDS	10234516	10234581	.	+	0	gene_id "LOC115218057"; db_xref "GeneID:115218057"; gbkey "CDS"; gene "LOC115218057"; ID ""; gene_name "LOC115218057"; transcript_id "XM_029787823.2"; product "alpha-aminoadipic semialdehyde dehydrogenase"; protein_id "XP_029643683.1"; exon_number "3";
NC_043008.1	Gnomon	CDS	10235625	10235705	.	+	0	gene_id "LOC115218057"; db_xref "GeneID:115218057"; gbkey "CDS"; gene "LOC115218057"; ID ""; gene_name "LOC115218057"; transcript_id "XM_029787823.2"; product "alpha-aminoadipic semialdehyde dehydrogenase"; protein_id "XP_029643683.1"; exon_number "4";
NC_043008.1	Gnomon	CDS	10235822	10235945	.	+	0	gene_id "LOC115218057"; db_xref "GeneID:115218057"; gbkey "CDS"; gene "LOC115218057"; ID ""; gene_name "LOC115218057"; transcript_id "XM_029787823.2"; product "alpha-aminoadipic semialdehyde dehydrogenase"; protein_id "XP_029643683.1"; exon_number "5";
NC_043008.1	Gnomon	CDS	10237127	10237259	.	+	2	gene_id "LOC115218057"; db_xref "GeneID:115218057"; gbkey "CDS"; gene "LOC115218057"; ID ""; gene_name "LOC115218057"; transcript_id "XM_029787823.2"; product "alpha-aminoadipic semialdehyde dehydrogenase"; protein_id "XP_029643683.1"; exon_number "6";
NC_043008.1	Gnomon	CDS	10238462	10238506	.	+	1	gene_id "LOC115218057"; db_xref "GeneID:115218057"; gbkey "CDS"; gene "LOC115218057"; ID ""; gene_name "LOC115218057"; transcript_id "XM_029787823.2"; product "alpha-aminoadipic semialdehyde dehydrogenase"; protein_id "XP_029643683.1"; exon_number "7";
NC_043008.1	Gnomon	CDS	10241621	10241698	.	+	1	gene_id "LOC115218057"; db_xref "GeneID:115218057"; gbkey "CDS"; gene "LOC115218057"; ID ""; gene_name "LOC115218057"; transcript_id "XM_029787823.2"; product "alpha-aminoadipic semialdehyde dehydrogenase"; protein_id "XP_029643683.1"; exon_number "8";
NC_043008.1	Gnomon	CDS	10244290	10244347	.	+	1	gene_id "LOC115218057"; db_xref "GeneID:115218057"; gbkey "CDS"; gene "LOC115218057"; ID ""; gene_name "LOC115218057"; transcript_id "XM_029787823.2"; product "alpha-aminoadipic semialdehyde dehydrogenase"; protein_id "XP_029643683.1"; exon_number "9";
NC_043008.1	Gnomon	CDS	10245074	10245113	.	+	0	gene_id "LOC115218057"; db_xref "GeneID:115218057"; gbkey "CDS"; gene "LOC115218057"; ID ""; gene_name "LOC115218057"; transcript_id "XM_029787823.2"; product "alpha-aminoadipic semialdehyde dehydrogenase"; protein_id "XP_029643683.1"; exon_number "10";
NC_043008.1	Gnomon	CDS	10245222	10245263	.	+	2	gene_id "LOC115218057"; db_xref "GeneID:115218057"; gbkey "CDS"; gene "LOC115218057"; ID ""; gene_name "LOC115218057"; transcript_id "XM_029787823.2"; product "alpha-aminoadipic semialdehyde dehydrogenase"; protein_id "XP_029643683.1"; exon_number "11";
NC_043008.1	Gnomon	CDS	10246887	10246981	.	+	2	gene_id "LOC115218057"; db_xref "GeneID:115218057"; gbkey "CDS"; gene "LOC115218057"; ID ""; gene_name "LOC115218057"; transcript_id "XM_029787823.2"; product "alpha-aminoadipic semialdehyde dehydrogenase"; protein_id "XP_029643683.1"; exon_number "12";
NC_043008.1	Gnomon	CDS	10247537	10247621	.	+	0	gene_id "LOC115218057"; db_xref "GeneID:115218057"; gbkey "CDS"; gene "LOC115218057"; ID ""; gene_name "LOC115218057"; transcript_id "XM_029787823.2"; product "alpha-aminoadipic semialdehyde dehydrogenase"; protein_id "XP_029643683.1"; exon_number "13";
NC_043008.1	Gnomon	CDS	10248352	10248458	.	+	2	gene_id "LOC115218057"; db_xref "GeneID:115218057"; gbkey "CDS"; gene "LOC115218057"; ID ""; gene_name "LOC115218057"; transcript_id "XM_029787823.2"; product "alpha-aminoadipic semialdehyde dehydrogenase"; protein_id "XP_029643683.1"; exon_number "14";
NC_043008.1	Gnomon	CDS	10249231	10249347	.	+	0	gene_id "LOC115218057"; db_xref "GeneID:115218057"; gbkey "CDS"; gene "LOC115218057"; ID ""; gene_name "LOC115218057"; transcript_id "XM_029787823.2"; product "alpha-aminoadipic semialdehyde dehydrogenase"; protein_id "XP_029643683.1"; exon_number "15";
NC_043008.1	Gnomon	CDS	10251792	10251889	.	+	0	gene_id "LOC115218057"; db_xref "GeneID:115218057"; gbkey "CDS"; gene "LOC115218057"; ID ""; gene_name "LOC115218057"; transcript_id "XM_029787823.2"; product "alpha-aminoadipic semialdehyde dehydrogenase"; protein_id "XP_029643683.1"; exon_number "16";
NC_043008.1	Gnomon	CDS	10252223	10252296	.	+	1	gene_id "LOC115218057"; db_xref "GeneID:115218057"; gbkey "CDS"; gene "LOC115218057"; ID ""; gene_name "LOC115218057"; transcript_id "XM_029787823.2"; product "alpha-aminoadipic semialdehyde dehydrogenase"; protein_id "XP_029643683.1"; exon_number "17";
NC_043008.1	Gnomon	CDS	10254427	10254502	.	+	2	gene_id "LOC115218057"; db_xref "GeneID:115218057"; gbkey "CDS"; gene "LOC115218057"; ID ""; gene_name "LOC115218057"; transcript_id "XM_029787823.2"; product "alpha-aminoadipic semialdehyde dehydrogenase"; protein_id "XP_029643683.1"; exon_number "18";
NC_043008.1	Gnomon	CDS	10256867	10256918	.	+	1	gene_id "LOC115218057"; db_xref "GeneID:115218057"; gbkey "CDS"; gene "LOC115218057"; ID ""; gene_name "LOC115218057"; transcript_id "XM_029787823.2"; product "alpha-aminoadipic semialdehyde dehydrogenase"; protein_id "XP_029643683.1"; exon_number "19";
NC_043008.1	Gnomon	exon	10225840	10226203	.	+	.	gene_id "LOC115218057"; db_xref "GeneID:115218057"; gbkey "mRNA"; gene "LOC115218057"; ID ""; gene_name "LOC115218057"; transcript_id "XM_029787823.2"; product "alpha-aminoadipic semialdehyde dehydrogenase"; exon_number "1"; model_evidence "Supporting evidence includes similarity to: 7 Proteins, and 100% coverage of the annotated genomic feature by RNAseq alignments, including 45 samples with support for all annotated introns";
NC_043008.1	Gnomon	exon	10232643	10232696	.	+	.	gene_id "LOC115218057"; db_xref "GeneID:115218057"; gbkey "mRNA"; gene "LOC115218057"; ID ""; gene_name "LOC115218057"; transcript_id "XM_029787823.2"; product "alpha-aminoadipic semialdehyde dehydrogenase"; exon_number "2"; model_evidence "Supporting evidence includes similarity to: 7 Proteins, and 100% coverage of the annotated genomic feature by RNAseq alignments, including 45 samples with support for all annotated introns";
NC_043008.1	Gnomon	exon	10234516	10234581	.	+	.	gene_id "LOC115218057"; db_xref "GeneID:115218057"; gbkey "mRNA"; gene "LOC115218057"; ID ""; gene_name "LOC115218057"; transcript_id "XM_029787823.2"; product "alpha-aminoadipic semialdehyde dehydrogenase"; exon_number "3"; model_evidence "Supporting evidence includes similarity to: 7 Proteins, and 100% coverage of the annotated genomic feature by RNAseq alignments, including 45 samples with support for all annotated introns";
NC_043008.1	Gnomon	exon	10235625	10235705	.	+	.	gene_id "LOC115218057"; db_xref "GeneID:115218057"; gbkey "mRNA"; gene "LOC115218057"; ID ""; gene_name "LOC115218057"; transcript_id "XM_029787823.2"; product "alpha-aminoadipic semialdehyde dehydrogenase"; exon_number "4"; model_evidence "Supporting evidence includes similarity to: 7 Proteins, and 100% coverage of the annotated genomic feature by RNAseq alignments, including 45 samples with support for all annotated introns";
NC_043008.1	Gnomon	exon	10235822	10235945	.	+	.	gene_id "LOC115218057"; db_xref "GeneID:115218057"; gbkey "mRNA"; gene "LOC115218057"; ID ""; gene_name "LOC115218057"; transcript_id "XM_029787823.2"; product "alpha-aminoadipic semialdehyde dehydrogenase"; exon_number "5"; model_evidence "Supporting evidence includes similarity to: 7 Proteins, and 100% coverage of the annotated genomic feature by RNAseq alignments, including 45 samples with support for all annotated introns";
NC_043008.1	Gnomon	exon	10237127	10237259	.	+	.	gene_id "LOC115218057"; db_xref "GeneID:115218057"; gbkey "mRNA"; gene "LOC115218057"; ID ""; gene_name "LOC115218057"; transcript_id "XM_029787823.2"; product "alpha-aminoadipic semialdehyde dehydrogenase"; exon_number "6"; model_evidence "Supporting evidence includes similarity to: 7 Proteins, and 100% coverage of the annotated genomic feature by RNAseq alignments, including 45 samples with support for all annotated introns";
NC_043008.1	Gnomon	exon	10238462	10238506	.	+	.	gene_id "LOC115218057"; db_xref "GeneID:115218057"; gbkey "mRNA"; gene "LOC115218057"; ID ""; gene_name "LOC115218057"; transcript_id "XM_029787823.2"; product "alpha-aminoadipic semialdehyde dehydrogenase"; exon_number "7"; model_evidence "Supporting evidence includes similarity to: 7 Proteins, and 100% coverage of the annotated genomic feature by RNAseq alignments, including 45 samples with support for all annotated introns";
NC_043008.1	Gnomon	exon	10241621	10241698	.	+	.	gene_id "LOC115218057"; db_xref "GeneID:115218057"; gbkey "mRNA"; gene "LOC115218057"; ID ""; gene_name "LOC115218057"; transcript_id "XM_029787823.2"; product "alpha-aminoadipic semialdehyde dehydrogenase"; exon_number "8"; model_evidence "Supporting evidence includes similarity to: 7 Proteins, and 100% coverage of the annotated genomic feature by RNAseq alignments, including 45 samples with support for all annotated introns";
NC_043008.1	Gnomon	exon	10244290	10244347	.	+	.	gene_id "LOC115218057"; db_xref "GeneID:115218057"; gbkey "mRNA"; gene "LOC115218057"; ID ""; gene_name "LOC115218057"; transcript_id "XM_029787823.2"; product "alpha-aminoadipic semialdehyde dehydrogenase"; exon_number "9"; model_evidence "Supporting evidence includes similarity to: 7 Proteins, and 100% coverage of the annotated genomic feature by RNAseq alignments, including 45 samples with support for all annotated introns";
NC_043008.1	Gnomon	exon	10245074	10245113	.	+	.	gene_id "LOC115218057"; db_xref "GeneID:115218057"; gbkey "mRNA"; gene "LOC115218057"; ID ""; gene_name "LOC115218057"; transcript_id "XM_029787823.2"; product "alpha-aminoadipic semialdehyde dehydrogenase"; exon_number "10"; model_evidence "Supporting evidence includes similarity to: 7 Proteins, and 100% coverage of the annotated genomic feature by RNAseq alignments, including 45 samples with support for all annotated introns";
NC_043008.1	Gnomon	exon	10245222	10245263	.	+	.	gene_id "LOC115218057"; db_xref "GeneID:115218057"; gbkey "mRNA"; gene "LOC115218057"; ID ""; gene_name "LOC115218057"; transcript_id "XM_029787823.2"; product "alpha-aminoadipic semialdehyde dehydrogenase"; exon_number "11"; model_evidence "Supporting evidence includes similarity to: 7 Proteins, and 100% coverage of the annotated genomic feature by RNAseq alignments, including 45 samples with support for all annotated introns";
NC_043008.1	Gnomon	exon	10246887	10246981	.	+	.	gene_id "LOC115218057"; db_xref "GeneID:115218057"; gbkey "mRNA"; gene "LOC115218057"; ID ""; gene_name "LOC115218057"; transcript_id "XM_029787823.2"; product "alpha-aminoadipic semialdehyde dehydrogenase"; exon_number "12"; model_evidence "Supporting evidence includes similarity to: 7 Proteins, and 100% coverage of the annotated genomic feature by RNAseq alignments, including 45 samples with support for all annotated introns";
NC_043008.1	Gnomon	exon	10247537	10247621	.	+	.	gene_id "LOC115218057"; db_xref "GeneID:115218057"; gbkey "mRNA"; gene "LOC115218057"; ID ""; gene_name "LOC115218057"; transcript_id "XM_029787823.2"; product "alpha-aminoadipic semialdehyde dehydrogenase"; exon_number "13"; model_evidence "Supporting evidence includes similarity to: 7 Proteins, and 100% coverage of the annotated genomic feature by RNAseq alignments, including 45 samples with support for all annotated introns";
NC_043008.1	Gnomon	exon	10248352	10248458	.	+	.	gene_id "LOC115218057"; db_xref "GeneID:115218057"; gbkey "mRNA"; gene "LOC115218057"; ID ""; gene_name "LOC115218057"; transcript_id "XM_029787823.2"; product "alpha-aminoadipic semialdehyde dehydrogenase"; exon_number "14"; model_evidence "Supporting evidence includes similarity to: 7 Proteins, and 100% coverage of the annotated genomic feature by RNAseq alignments, including 45 samples with support for all annotated introns";
NC_043008.1	Gnomon	exon	10249231	10249347	.	+	.	gene_id "LOC115218057"; db_xref "GeneID:115218057"; gbkey "mRNA"; gene "LOC115218057"; ID ""; gene_name "LOC115218057"; transcript_id "XM_029787823.2"; product "alpha-aminoadipic semialdehyde dehydrogenase"; exon_number "15"; model_evidence "Supporting evidence includes similarity to: 7 Proteins, and 100% coverage of the annotated genomic feature by RNAseq alignments, including 45 samples with support for all annotated introns";
NC_043008.1	Gnomon	exon	10251792	10251889	.	+	.	gene_id "LOC115218057"; db_xref "GeneID:115218057"; gbkey "mRNA"; gene "LOC115218057"; ID ""; gene_name "LOC115218057"; transcript_id "XM_029787823.2"; product "alpha-aminoadipic semialdehyde dehydrogenase"; exon_number "16"; model_evidence "Supporting evidence includes similarity to: 7 Proteins, and 100% coverage of the annotated genomic feature by RNAseq alignments, including 45 samples with support for all annotated introns";
NC_043008.1	Gnomon	exon	10252223	10252296	.	+	.	gene_id "LOC115218057"; db_xref "GeneID:115218057"; gbkey "mRNA"; gene "LOC115218057"; ID ""; gene_name "LOC115218057"; transcript_id "XM_029787823.2"; product "alpha-aminoadipic semialdehyde dehydrogenase"; exon_number "17"; model_evidence "Supporting evidence includes similarity to: 7 Proteins, and 100% coverage of the annotated genomic feature by RNAseq alignments, including 45 samples with support for all annotated introns";
NC_043008.1	Gnomon	exon	10254427	10254502	.	+	.	gene_id "LOC115218057"; db_xref "GeneID:115218057"; gbkey "mRNA"; gene "LOC115218057"; ID ""; gene_name "LOC115218057"; transcript_id "XM_029787823.2"; product "alpha-aminoadipic semialdehyde dehydrogenase"; exon_number "18"; model_evidence "Supporting evidence includes similarity to: 7 Proteins, and 100% coverage of the annotated genomic feature by RNAseq alignments, including 45 samples with support for all annotated introns";
NC_043008.1	Gnomon	exon	10256867	10257304	.	+	.	gene_id "LOC115218057"; db_xref "GeneID:115218057"; gbkey "mRNA"; gene "LOC115218057"; ID ""; gene_name "LOC115218057"; transcript_id "XM_029787823.2"; product "alpha-aminoadipic semialdehyde dehydrogenase"; exon_number "19"; model_evidence "Supporting evidence includes similarity to: 7 Proteins, and 100% coverage of the annotated genomic feature by RNAseq alignments, including 45 samples with support for all annotated introns";
NC_043008.1	Gnomon	start_codon	10225979	10225981	.	+	0	gene_id "LOC115218057"; db_xref "GeneID:115218057"; gbkey "CDS"; gene "LOC115218057"; ID ""; gene_name "LOC115218057"; transcript_id "XM_029787823.2"; product "alpha-aminoadipic semialdehyde dehydrogenase"; protein_id "XP_029643683.1"; exon_number "1";
NC_043008.1	Gnomon	stop_codon	10256919	10256921	.	+	0	gene_id "LOC115218057"; db_xref "GeneID:115218057"; gbkey "CDS"; gene "LOC115218057"; ID ""; gene_name "LOC115218057"; transcript_id "XM_029787823.2"; product "alpha-aminoadipic semialdehyde dehydrogenase"; protein_id "XP_029643683.1"; exon_number "19";
NC_043008.1	Gnomon	gene	51933266	52123293	.	+	.	gene_id "LOC115218058"; db_xref "GeneID:115218058"; gbkey "Gene"; gene "LOC115218058"; gene_biotype "protein_coding"; ID ""; gene_name "LOC115218058";
NC_043008.1	Gnomon~FLAMseq	transcript	51933267	52123293	.	+	.	gene_id "LOC115218058"; ID "XM_029787824.2"; gene_name "LOC115218058"; transcript_id "FLAMseq_ext~XM_029787824.2"; three_prime_ext "8870";
NC_043008.1	Gnomon~FLAMseq	exon	51933267	51933682	.	+	.	gene_id "LOC115218058"; db_xref "GeneID:115218058"; gbkey "mRNA"; gene "LOC115218058"; ID ""; gene_name "LOC115218058"; transcript_id "FLAMseq_ext~XM_029787824.2"; product "SPRY domain-containing SOCS box protein 1, transcript variant X1"; exon_number "1"; model_evidence "Supporting evidence includes similarity to: 31 Proteins, and 100% coverage of the annotated genomic feature by RNAseq alignments, including 44 samples with support for all annotated introns";
NC_043008.1	Gnomon~FLAMseq	exon	52022903	52023018	.	+	.	gene_id "LOC115218058"; db_xref "GeneID:115218058"; gbkey "mRNA"; gene "LOC115218058"; ID ""; gene_name "LOC115218058"; transcript_id "FLAMseq_ext~XM_029787824.2"; product "SPRY domain-containing SOCS box protein 1, transcript variant X1"; exon_number "2"; model_evidence "Supporting evidence includes similarity to: 31 Proteins, and 100% coverage of the annotated genomic feature by RNAseq alignments, including 44 samples with support for all annotated introns";
NC_043008.1	Gnomon~FLAMseq	exon	52048001	52048830	.	+	.	gene_id "LOC115218058"; db_xref "GeneID:115218058"; gbkey "mRNA"; gene "LOC115218058"; ID ""; gene_name "LOC115218058"; transcript_id "FLAMseq_ext~XM_029787824.2"; product "SPRY domain-containing SOCS box protein 1, transcript variant X1"; exon_number "3"; model_evidence "Supporting evidence includes similarity to: 31 Proteins, and 100% coverage of the annotated genomic feature by RNAseq alignments, including 44 samples with support for all annotated introns";
NC_043008.1	Gnomon~FLAMseq	exon	52113758	52114423	.	+	.	gene_id "LOC115218058"; db_xref "GeneID:115218058"; gbkey "mRNA"; gene "LOC115218058"; ID ""; gene_name "LOC115218058"; transcript_id "FLAMseq_ext~XM_029787824.2"; product "SPRY domain-containing SOCS box protein 1, transcript variant X1"; exon_number "4"; model_evidence "Supporting evidence includes similarity to: 31 Proteins, and 100% coverage of the annotated genomic feature by RNAseq alignments, including 44 samples with support for all annotated introns";
NC_043008.1	Gnomon~FLAMseq	exon	52113758	52123293	.	+	.	gene_id "LOC115218058"; db_xref "GeneID:115218058"; gbkey "mRNA"; gene "LOC115218058"; ID ""; gene_name "LOC115218058"; transcript_id "FLAMseq_ext~XM_029787824.2"; product "SPRY domain-containing SOCS box protein 1"; exon_number "4"; model_evidence "Supporting evidence includes similarity to: 31 Proteins, and 100% coverage of the annotated genomic feature by RNAseq alignments"; three_prime_ext "8870";
NC_043008.1	Gnomon	transcript	51933267	52114423	.	+	.	gene_id "LOC115218058"; ID "XM_029787824.2"; gene_name "LOC115218058"; transcript_id "XM_029787824.2";
NC_043008.1	Gnomon	CDS	52048131	52048830	.	+	0	gene_id "LOC115218058"; db_xref "GeneID:115218058"; gbkey "CDS"; gene "LOC115218058"; ID ""; gene_name "LOC115218058"; transcript_id "XM_029787824.2"; product "SPRY domain-containing SOCS box protein 1"; protein_id "XP_029643684.1"; exon_number "3";
NC_043008.1	Gnomon	CDS	52113758	52113885	.	+	2	gene_id "LOC115218058"; db_xref "GeneID:115218058"; gbkey "CDS"; gene "LOC115218058"; ID ""; gene_name "LOC115218058"; transcript_id "XM_029787824.2"; product "SPRY domain-containing SOCS box protein 1"; protein_id "XP_029643684.1"; exon_number "4";
NC_043008.1	Gnomon	exon	51933267	51933682	.	+	.	gene_id "LOC115218058"; db_xref "GeneID:115218058"; gbkey "mRNA"; gene "LOC115218058"; ID ""; gene_name "LOC115218058"; transcript_id "XM_029787824.2"; product "SPRY domain-containing SOCS box protein 1, transcript variant X1"; exon_number "1"; model_evidence "Supporting evidence includes similarity to: 31 Proteins, and 100% coverage of the annotated genomic feature by RNAseq alignments, including 44 samples with support for all annotated introns";
NC_043008.1	Gnomon	exon	52022903	52023018	.	+	.	gene_id "LOC115218058"; db_xref "GeneID:115218058"; gbkey "mRNA"; gene "LOC115218058"; ID ""; gene_name "LOC115218058"; transcript_id "XM_029787824.2"; product "SPRY domain-containing SOCS box protein 1, transcript variant X1"; exon_number "2"; model_evidence "Supporting evidence includes similarity to: 31 Proteins, and 100% coverage of the annotated genomic feature by RNAseq alignments, including 44 samples with support for all annotated introns";
NC_043008.1	Gnomon	exon	52048001	52048830	.	+	.	gene_id "LOC115218058"; db_xref "GeneID:115218058"; gbkey "mRNA"; gene "LOC115218058"; ID ""; gene_name "LOC115218058"; transcript_id "XM_029787824.2"; product "SPRY domain-containing SOCS box protein 1, transcript variant X1"; exon_number "3"; model_evidence "Supporting evidence includes similarity to: 31 Proteins, and 100% coverage of the annotated genomic feature by RNAseq alignments, including 44 samples with support for all annotated introns";
NC_043008.1	Gnomon	exon	52113758	52114423	.	+	.	gene_id "LOC115218058"; db_xref "GeneID:115218058"; gbkey "mRNA"; gene "LOC115218058"; ID ""; gene_name "LOC115218058"; transcript_id "XM_029787824.2"; product "SPRY domain-containing SOCS box protein 1, transcript variant X1"; exon_number "4"; model_evidence "Supporting evidence includes similarity to: 31 Proteins, and 100% coverage of the annotated genomic feature by RNAseq alignments, including 44 samples with support for all annotated introns";
NC_043008.1	Gnomon	start_codon	52048131	52048133	.	+	0	gene_id "LOC115218058"; db_xref "GeneID:115218058"; gbkey "CDS"; gene "LOC115218058"; ID ""; gene_name "LOC115218058"; transcript_id "XM_029787824.2"; product "SPRY domain-containing SOCS box protein 1"; protein_id "XP_029643684.1"; exon_number "3";
NC_043008.1	Gnomon	stop_codon	52113886	52113888	.	+	0	gene_id "LOC115218058"; db_xref "GeneID:115218058"; gbkey "CDS"; gene "LOC115218058"; ID ""; gene_name "LOC115218058"; transcript_id "XM_029787824.2"; product "SPRY domain-containing SOCS box protein 1"; protein_id "XP_029643684.1"; exon_number "4";
NC_043008.1	Gnomon	transcript	51933266	52114423	.	+	.	gene_id "LOC115218058"; ID "XM_029787827.2"; gene_name "LOC115218058"; transcript_id "XM_029787827.2";
NC_043008.1	Gnomon	CDS	52048131	52048830	.	+	0	gene_id "LOC115218058"; db_xref "GeneID:115218058"; gbkey "CDS"; gene "LOC115218058"; ID ""; gene_name "LOC115218058"; transcript_id "XM_029787827.2"; product "SPRY domain-containing SOCS box protein 1"; protein_id "XP_029643687.1"; exon_number "2";
NC_043008.1	Gnomon	CDS	52113758	52113885	.	+	2	gene_id "LOC115218058"; db_xref "GeneID:115218058"; gbkey "CDS"; gene "LOC115218058"; ID ""; gene_name "LOC115218058"; transcript_id "XM_029787827.2"; product "SPRY domain-containing SOCS box protein 1"; protein_id "XP_029643687.1"; exon_number "3";
NC_043008.1	Gnomon	exon	51933266	51933682	.	+	.	gene_id "LOC115218058"; db_xref "GeneID:115218058"; gbkey "mRNA"; gene "LOC115218058"; ID ""; gene_name "LOC115218058"; transcript_id "XM_029787827.2"; product "SPRY domain-containing SOCS box protein 1, transcript variant X2"; exon_number "1"; model_evidence "Supporting evidence includes similarity to: 30 Proteins, and 100% coverage of the annotated genomic feature by RNAseq alignments, including 6 samples with support for all annotated introns";
NC_043008.1	Gnomon	exon	52048001	52048830	.	+	.	gene_id "LOC115218058"; db_xref "GeneID:115218058"; gbkey "mRNA"; gene "LOC115218058"; ID ""; gene_name "LOC115218058"; transcript_id "XM_029787827.2"; product "SPRY domain-containing SOCS box protein 1, transcript variant X2"; exon_number "2"; model_evidence "Supporting evidence includes similarity to: 30 Proteins, and 100% coverage of the annotated genomic feature by RNAseq alignments, including 6 samples with support for all annotated introns";
NC_043008.1	Gnomon	exon	52113758	52114423	.	+	.	gene_id "LOC115218058"; db_xref "GeneID:115218058"; gbkey "mRNA"; gene "LOC115218058"; ID ""; gene_name "LOC115218058"; transcript_id "XM_029787827.2"; product "SPRY domain-containing SOCS box protein 1, transcript variant X2"; exon_number "3"; model_evidence "Supporting evidence includes similarity to: 30 Proteins, and 100% coverage of the annotated genomic feature by RNAseq alignments, including 6 samples with support for all annotated introns";
NC_043008.1	Gnomon	start_codon	52048131	52048133	.	+	0	gene_id "LOC115218058"; db_xref "GeneID:115218058"; gbkey "CDS"; gene "LOC115218058"; ID ""; gene_name "LOC115218058"; transcript_id "XM_029787827.2"; product "SPRY domain-containing SOCS box protein 1"; protein_id "XP_029643687.1"; exon_number "2";
NC_043008.1	Gnomon	stop_codon	52113886	52113888	.	+	0	gene_id "LOC115218058"; db_xref "GeneID:115218058"; gbkey "CDS"; gene "LOC115218058"; ID ""; gene_name "LOC115218058"; transcript_id "XM_029787827.2"; product "SPRY domain-containing SOCS box protein 1"; protein_id "XP_029643687.1"; exon_number "3";
NC_043008.1	Gnomon	gene	5178042	5286488	.	-	.	gene_id "LOC115218059"; db_xref "GeneID:115218059"; gbkey "Gene"; gene "LOC115218059"; gene_biotype "protein_coding"; ID ""; gene_name "LOC115218059";
NC_043008.1	Gnomon~FLAMseq	transcript	5178042	5286488	.	-	.	gene_id "LOC115218059"; ID "XM_029787828.2"; gene_name "LOC115218059"; transcript_id "FLAMseq_ext~XM_029787828.2"; three_prime_ext "809";
NC_043008.1	Gnomon~FLAMseq	exon	5178851	5178940	.	-	.	gene_id "LOC115218059"; db_xref "GeneID:115218059"; gbkey "mRNA"; gene "LOC115218059"; ID ""; gene_name "LOC115218059"; transcript_id "FLAMseq_ext~XM_029787828.2"; product "calcium/calmodulin-dependent protein kinase type IV"; exon_number "12"; model_evidence "Supporting evidence includes similarity to: 1 Protein, and 100% coverage of the annotated genomic feature by RNAseq alignments, including 28 samples with support for all annotated introns";
NC_043008.1	Gnomon~FLAMseq	exon	5186018	5186176	.	-	.	gene_id "LOC115218059"; db_xref "GeneID:115218059"; gbkey "mRNA"; gene "LOC115218059"; ID ""; gene_name "LOC115218059"; transcript_id "FLAMseq_ext~XM_029787828.2"; product "calcium/calmodulin-dependent protein kinase type IV"; exon_number "11"; model_evidence "Supporting evidence includes similarity to: 1 Protein, and 100% coverage of the annotated genomic feature by RNAseq alignments, including 28 samples with support for all annotated introns";
NC_043008.1	Gnomon~FLAMseq	exon	5187040	5187157	.	-	.	gene_id "LOC115218059"; db_xref "GeneID:115218059"; gbkey "mRNA"; gene "LOC115218059"; ID ""; gene_name "LOC115218059"; transcript_id "FLAMseq_ext~XM_029787828.2"; product "calcium/calmodulin-dependent protein kinase type IV"; exon_number "10"; model_evidence "Supporting evidence includes similarity to: 1 Protein, and 100% coverage of the annotated genomic feature by RNAseq alignments, including 28 samples with support for all annotated introns";
NC_043008.1	Gnomon~FLAMseq	exon	5207853	5207928	.	-	.	gene_id "LOC115218059"; db_xref "GeneID:115218059"; gbkey "mRNA"; gene "LOC115218059"; ID ""; gene_name "LOC115218059"; transcript_id "FLAMseq_ext~XM_029787828.2"; product "calcium/calmodulin-dependent protein kinase type IV"; exon_number "9"; model_evidence "Supporting evidence includes similarity to: 1 Protein, and 100% coverage of the annotated genomic feature by RNAseq alignments, including 28 samples with support for all annotated introns";
NC_043008.1	Gnomon~FLAMseq	exon	5211060	5211134	.	-	.	gene_id "LOC115218059"; db_xref "GeneID:115218059"; gbkey "mRNA"; gene "LOC115218059"; ID ""; gene_name "LOC115218059"; transcript_id "FLAMseq_ext~XM_029787828.2"; product "calcium/calmodulin-dependent protein kinase type IV"; exon_number "8"; model_evidence "Supporting evidence includes similarity to: 1 Protein, and 100% coverage of the annotated genomic feature by RNAseq alignments, including 28 samples with support for all annotated introns";
NC_043008.1	Gnomon~FLAMseq	exon	5217315	5217366	.	-	.	gene_id "LOC115218059"; db_xref "GeneID:115218059"; gbkey "mRNA"; gene "LOC115218059"; ID ""; gene_name "LOC115218059"; transcript_id "FLAMseq_ext~XM_029787828.2"; product "calcium/calmodulin-dependent protein kinase type IV"; exon_number "7"; model_evidence "Supporting evidence includes similarity to: 1 Protein, and 100% coverage of the annotated genomic feature by RNAseq alignments, including 28 samples with support for all annotated introns";
NC_043008.1	Gnomon~FLAMseq	exon	5225261	5225299	.	-	.	gene_id "LOC115218059"; db_xref "GeneID:115218059"; gbkey "mRNA"; gene "LOC115218059"; ID ""; gene_name "LOC115218059"; transcript_id "FLAMseq_ext~XM_029787828.2"; product "calcium/calmodulin-dependent protein kinase type IV"; exon_number "6"; model_evidence "Supporting evidence includes similarity to: 1 Protein, and 100% coverage of the annotated genomic feature by RNAseq alignments, including 28 samples with support for all annotated introns";
NC_043008.1	Gnomon~FLAMseq	exon	5233737	5233809	.	-	.	gene_id "LOC115218059"; db_xref "GeneID:115218059"; gbkey "mRNA"; gene "LOC115218059"; ID ""; gene_name "LOC115218059"; transcript_id "FLAMseq_ext~XM_029787828.2"; product "calcium/calmodulin-dependent protein kinase type IV"; exon_number "5"; model_evidence "Supporting evidence includes similarity to: 1 Protein, and 100% coverage of the annotated genomic feature by RNAseq alignments, including 28 samples with support for all annotated introns";
NC_043008.1	Gnomon~FLAMseq	exon	5239707	5239789	.	-	.	gene_id "LOC115218059"; db_xref "GeneID:115218059"; gbkey "mRNA"; gene "LOC115218059"; ID ""; gene_name "LOC115218059"; transcript_id "FLAMseq_ext~XM_029787828.2"; product "calcium/calmodulin-dependent protein kinase type IV"; exon_number "4"; model_evidence "Supporting evidence includes similarity to: 1 Protein, and 100% coverage of the annotated genomic feature by RNAseq alignments, including 28 samples with support for all annotated introns";
NC_043008.1	Gnomon~FLAMseq	exon	5243562	5243624	.	-	.	gene_id "LOC115218059"; db_xref "GeneID:115218059"; gbkey "mRNA"; gene "LOC115218059"; ID ""; gene_name "LOC115218059"; transcript_id "FLAMseq_ext~XM_029787828.2"; product "calcium/calmodulin-dependent protein kinase type IV"; exon_number "3"; model_evidence "Supporting evidence includes similarity to: 1 Protein, and 100% coverage of the annotated genomic feature by RNAseq alignments, including 28 samples with support for all annotated introns";
NC_043008.1	Gnomon~FLAMseq	exon	5279734	5279812	.	-	.	gene_id "LOC115218059"; db_xref "GeneID:115218059"; gbkey "mRNA"; gene "LOC115218059"; ID ""; gene_name "LOC115218059"; transcript_id "FLAMseq_ext~XM_029787828.2"; product "calcium/calmodulin-dependent protein kinase type IV"; exon_number "2"; model_evidence "Supporting evidence includes similarity to: 1 Protein, and 100% coverage of the annotated genomic feature by RNAseq alignments, including 28 samples with support for all annotated introns";
NC_043008.1	Gnomon~FLAMseq	exon	5285885	5286488	.	-	.	gene_id "LOC115218059"; db_xref "GeneID:115218059"; gbkey "mRNA"; gene "LOC115218059"; ID ""; gene_name "LOC115218059"; transcript_id "FLAMseq_ext~XM_029787828.2"; product "calcium/calmodulin-dependent protein kinase type IV"; exon_number "1"; model_evidence "Supporting evidence includes similarity to: 1 Protein, and 100% coverage of the annotated genomic feature by RNAseq alignments, including 28 samples with support for all annotated introns";
NC_043008.1	Gnomon~FLAMseq	exon	5178042	5178940	.	-	.	gene_id "LOC115218059"; db_xref "GeneID:115218059"; gbkey "mRNA"; gene "LOC115218059"; ID ""; gene_name "LOC115218059"; transcript_id "FLAMseq_ext~XM_029787828.2"; product ""; exon_number "12"; model_evidence "Supporting evidence includes similarity to: 1 Protein, and 100% coverage of the annotated genomic feature by RNAseq alignments"; three_prime_ext "809";
NC_043008.1	Gnomon	transcript	5178851	5286488	.	-	.	gene_id "LOC115218059"; ID "XM_029787828.2"; gene_name "LOC115218059"; transcript_id "XM_029787828.2";
NC_043008.1	Gnomon	CDS	5178878	5178940	.	-	0	gene_id "LOC115218059"; db_xref "GeneID:115218059"; gbkey "CDS"; gene "LOC115218059"; ID ""; gene_name "LOC115218059"; transcript_id "XM_029787828.2"; product "calcium/calmodulin-dependent protein kinase type IV"; protein_id "XP_029643688.1"; exon_number "12";
NC_043008.1	Gnomon	CDS	5186018	5186176	.	-	0	gene_id "LOC115218059"; db_xref "GeneID:115218059"; gbkey "CDS"; gene "LOC115218059"; ID ""; gene_name "LOC115218059"; transcript_id "XM_029787828.2"; product "calcium/calmodulin-dependent protein kinase type IV"; protein_id "XP_029643688.1"; exon_number "11";
NC_043008.1	Gnomon	CDS	5187040	5187157	.	-	1	gene_id "LOC115218059"; db_xref "GeneID:115218059"; gbkey "CDS"; gene "LOC115218059"; ID ""; gene_name "LOC115218059"; transcript_id "XM_029787828.2"; product "calcium/calmodulin-dependent protein kinase type IV"; protein_id "XP_029643688.1"; exon_number "10";
NC_043008.1	Gnomon	CDS	5207853	5207928	.	-	2	gene_id "LOC115218059"; db_xref "GeneID:115218059"; gbkey "CDS"; gene "LOC115218059"; ID ""; gene_name "LOC115218059"; transcript_id "XM_029787828.2"; product "calcium/calmodulin-dependent protein kinase type IV"; protein_id "XP_029643688.1"; exon_number "9";
NC_043008.1	Gnomon	CDS	5211060	5211134	.	-	2	gene_id "LOC115218059"; db_xref "GeneID:115218059"; gbkey "CDS"; gene "LOC115218059"; ID ""; gene_name "LOC115218059"; transcript_id "XM_029787828.2"; product "calcium/calmodulin-dependent protein kinase type IV"; protein_id "XP_029643688.1"; exon_number "8";
NC_043008.1	Gnomon	CDS	5217315	5217366	.	-	0	gene_id "LOC115218059"; db_xref "GeneID:115218059"; gbkey "CDS"; gene "LOC115218059"; ID ""; gene_name "LOC115218059"; transcript_id "XM_029787828.2"; product "calcium/calmodulin-dependent protein kinase type IV"; protein_id "XP_029643688.1"; exon_number "7";
NC_043008.1	Gnomon	CDS	5225261	5225299	.	-	0	gene_id "LOC115218059"; db_xref "GeneID:115218059"; gbkey "CDS"; gene "LOC115218059"; ID ""; gene_name "LOC115218059"; transcript_id "XM_029787828.2"; product "calcium/calmodulin-dependent protein kinase type IV"; protein_id "XP_029643688.1"; exon_number "6";
NC_043008.1	Gnomon	CDS	5233737	5233809	.	-	1	gene_id "LOC115218059"; db_xref "GeneID:115218059"; gbkey "CDS"; gene "LOC115218059"; ID ""; gene_name "LOC115218059"; transcript_id "XM_029787828.2"; product "calcium/calmodulin-dependent protein kinase type IV"; protein_id "XP_029643688.1"; exon_number "5";
NC_043008.1	Gnomon	CDS	5239707	5239789	.	-	0	gene_id "LOC115218059"; db_xref "GeneID:115218059"; gbkey "CDS"; gene "LOC115218059"; ID ""; gene_name "LOC115218059"; transcript_id "XM_029787828.2"; product "calcium/calmodulin-dependent protein kinase type IV"; protein_id "XP_029643688.1"; exon_number "4";
NC_043008.1	Gnomon	CDS	5243562	5243624	.	-	0	gene_id "LOC115218059"; db_xref "GeneID:115218059"; gbkey "CDS"; gene "LOC115218059"; ID ""; gene_name "LOC115218059"; transcript_id "XM_029787828.2"; product "calcium/calmodulin-dependent protein kinase type IV"; protein_id "XP_029643688.1"; exon_number "3";
NC_043008.1	Gnomon	CDS	5279734	5279812	.	-	1	gene_id "LOC115218059"; db_xref "GeneID:115218059"; gbkey "CDS"; gene "LOC115218059"; ID ""; gene_name "LOC115218059"; transcript_id "XM_029787828.2"; product "calcium/calmodulin-dependent protein kinase type IV"; protein_id "XP_029643688.1"; exon_number "2";
NC_043008.1	Gnomon	CDS	5285885	5285973	.	-	0	gene_id "LOC115218059"; db_xref "GeneID:115218059"; gbkey "CDS"; gene "LOC115218059"; ID ""; gene_name "LOC115218059"; transcript_id "XM_029787828.2"; product "calcium/calmodulin-dependent protein kinase type IV"; protein_id "XP_029643688.1"; exon_number "1";
NC_043008.1	Gnomon	exon	5178851	5178940	.	-	.	gene_id "LOC115218059"; db_xref "GeneID:115218059"; gbkey "mRNA"; gene "LOC115218059"; ID ""; gene_name "LOC115218059"; transcript_id "XM_029787828.2"; product "calcium/calmodulin-dependent protein kinase type IV"; exon_number "12"; model_evidence "Supporting evidence includes similarity to: 1 Protein, and 100% coverage of the annotated genomic feature by RNAseq alignments, including 28 samples with support for all annotated introns";
NC_043008.1	Gnomon	exon	5186018	5186176	.	-	.	gene_id "LOC115218059"; db_xref "GeneID:115218059"; gbkey "mRNA"; gene "LOC115218059"; ID ""; gene_name "LOC115218059"; transcript_id "XM_029787828.2"; product "calcium/calmodulin-dependent protein kinase type IV"; exon_number "11"; model_evidence "Supporting evidence includes similarity to: 1 Protein, and 100% coverage of the annotated genomic feature by RNAseq alignments, including 28 samples with support for all annotated introns";
NC_043008.1	Gnomon	exon	5187040	5187157	.	-	.	gene_id "LOC115218059"; db_xref "GeneID:115218059"; gbkey "mRNA"; gene "LOC115218059"; ID ""; gene_name "LOC115218059"; transcript_id "XM_029787828.2"; product "calcium/calmodulin-dependent protein kinase type IV"; exon_number "10"; model_evidence "Supporting evidence includes similarity to: 1 Protein, and 100% coverage of the annotated genomic feature by RNAseq alignments, including 28 samples with support for all annotated introns";
NC_043008.1	Gnomon	exon	5207853	5207928	.	-	.	gene_id "LOC115218059"; db_xref "GeneID:115218059"; gbkey "mRNA"; gene "LOC115218059"; ID ""; gene_name "LOC115218059"; transcript_id "XM_029787828.2"; product "calcium/calmodulin-dependent protein kinase type IV"; exon_number "9"; model_evidence "Supporting evidence includes similarity to: 1 Protein, and 100% coverage of the annotated genomic feature by RNAseq alignments, including 28 samples with support for all annotated introns";
NC_043008.1	Gnomon	exon	5211060	5211134	.	-	.	gene_id "LOC115218059"; db_xref "GeneID:115218059"; gbkey "mRNA"; gene "LOC115218059"; ID ""; gene_name "LOC115218059"; transcript_id "XM_029787828.2"; product "calcium/calmodulin-dependent protein kinase type IV"; exon_number "8"; model_evidence "Supporting evidence includes similarity to: 1 Protein, and 100% coverage of the annotated genomic feature by RNAseq alignments, including 28 samples with support for all annotated introns";
NC_043008.1	Gnomon	exon	5217315	5217366	.	-	.	gene_id "LOC115218059"; db_xref "GeneID:115218059"; gbkey "mRNA"; gene "LOC115218059"; ID ""; gene_name "LOC115218059"; transcript_id "XM_029787828.2"; product "calcium/calmodulin-dependent protein kinase type IV"; exon_number "7"; model_evidence "Supporting evidence includes similarity to: 1 Protein, and 100% coverage of the annotated genomic feature by RNAseq alignments, including 28 samples with support for all annotated introns";
NC_043008.1	Gnomon	exon	5225261	5225299	.	-	.	gene_id "LOC115218059"; db_xref "GeneID:115218059"; gbkey "mRNA"; gene "LOC115218059"; ID ""; gene_name "LOC115218059"; transcript_id "XM_029787828.2"; product "calcium/calmodulin-dependent protein kinase type IV"; exon_number "6"; model_evidence "Supporting evidence includes similarity to: 1 Protein, and 100% coverage of the annotated genomic feature by RNAseq alignments, including 28 samples with support for all annotated introns";
NC_043008.1	Gnomon	exon	5233737	5233809	.	-	.	gene_id "LOC115218059"; db_xref "GeneID:115218059"; gbkey "mRNA"; gene "LOC115218059"; ID ""; gene_name "LOC115218059"; transcript_id "XM_029787828.2"; product "calcium/calmodulin-dependent protein kinase type IV"; exon_number "5"; model_evidence "Supporting evidence includes similarity to: 1 Protein, and 100% coverage of the annotated genomic feature by RNAseq alignments, including 28 samples with support for all annotated introns";
NC_043008.1	Gnomon	exon	5239707	5239789	.	-	.	gene_id "LOC115218059"; db_xref "GeneID:115218059"; gbkey "mRNA"; gene "LOC115218059"; ID ""; gene_name "LOC115218059"; transcript_id "XM_029787828.2"; product "calcium/calmodulin-dependent protein kinase type IV"; exon_number "4"; model_evidence "Supporting evidence includes similarity to: 1 Protein, and 100% coverage of the annotated genomic feature by RNAseq alignments, including 28 samples with support for all annotated introns";
NC_043008.1	Gnomon	exon	5243562	5243624	.	-	.	gene_id "LOC115218059"; db_xref "GeneID:115218059"; gbkey "mRNA"; gene "LOC115218059"; ID ""; gene_name "LOC115218059"; transcript_id "XM_029787828.2"; product "calcium/calmodulin-dependent protein kinase type IV"; exon_number "3"; model_evidence "Supporting evidence includes similarity to: 1 Protein, and 100% coverage of the annotated genomic feature by RNAseq alignments, including 28 samples with support for all annotated introns";
NC_043008.1	Gnomon	exon	5279734	5279812	.	-	.	gene_id "LOC115218059"; db_xref "GeneID:115218059"; gbkey "mRNA"; gene "LOC115218059"; ID ""; gene_name "LOC115218059"; transcript_id "XM_029787828.2"; product "calcium/calmodulin-dependent protein kinase type IV"; exon_number "2"; model_evidence "Supporting evidence includes similarity to: 1 Protein, and 100% coverage of the annotated genomic feature by RNAseq alignments, including 28 samples with support for all annotated introns";
NC_043008.1	Gnomon	exon	5285885	5286488	.	-	.	gene_id "LOC115218059"; db_xref "GeneID:115218059"; gbkey "mRNA"; gene "LOC115218059"; ID ""; gene_name "LOC115218059"; transcript_id "XM_029787828.2"; product "calcium/calmodulin-dependent protein kinase type IV"; exon_number "1"; model_evidence "Supporting evidence includes similarity to: 1 Protein, and 100% coverage of the annotated genomic feature by RNAseq alignments, including 28 samples with support for all annotated introns";
NC_043008.1	Gnomon	start_codon	5285971	5285973	.	-	0	gene_id "LOC115218059"; db_xref "GeneID:115218059"; gbkey "CDS"; gene "LOC115218059"; ID ""; gene_name "LOC115218059"; transcript_id "XM_029787828.2"; product "calcium/calmodulin-dependent protein kinase type IV"; protein_id "XP_029643688.1"; exon_number "1";
NC_043008.1	Gnomon	stop_codon	5178875	5178877	.	-	0	gene_id "LOC115218059"; db_xref "GeneID:115218059"; gbkey "CDS"; gene "LOC115218059"; ID ""; gene_name "LOC115218059"; transcript_id "XM_029787828.2"; product "calcium/calmodulin-dependent protein kinase type IV"; protein_id "XP_029643688.1"; exon_number "12";
NC_043008.1	Gnomon	gene	5628265	5635627	.	+	.	gene_id "LOC115218060"; db_xref "GeneID:115218060"; gbkey "Gene"; gene "LOC115218060"; gene_biotype "protein_coding"; ID ""; gene_name "LOC115218060";
NC_043008.1	Gnomon~FLAMseq	transcript	5628265	5635627	.	+	.	gene_id "LOC115218060"; ID "XM_029787829.2"; gene_name "LOC115218060"; transcript_id "FLAMseq_ext~XM_029787829.2"; three_prime_ext "6556";
NC_043008.1	Gnomon~FLAMseq	exon	5628265	5629071	.	+	.	gene_id "LOC115218060"; db_xref "GeneID:115218060"; gbkey "mRNA"; gene "LOC115218060"; ID ""; gene_name "LOC115218060"; transcript_id "FLAMseq_ext~XM_029787829.2"; product "cytosolic iron-sulfur assembly component 2B-like"; exon_number "1"; model_evidence "Supporting evidence includes similarity to: 8 Proteins, and 100% coverage of the annotated genomic feature by RNAseq alignments";
NC_043008.1	Gnomon~FLAMseq	exon	5628265	5635627	.	+	.	gene_id "LOC115218060"; db_xref "GeneID:115218060"; gbkey "mRNA"; gene "LOC115218060"; ID ""; gene_name "LOC115218060"; transcript_id "FLAMseq_ext~XM_029787829.2"; product ""; exon_number "1"; model_evidence "Supporting evidence includes similarity to: 8 Proteins"; three_prime_ext "6556";
NC_043008.1	Gnomon	transcript	5628265	5629071	.	+	.	gene_id "LOC115218060"; ID "XM_029787829.2"; gene_name "LOC115218060"; transcript_id "XM_029787829.2";
NC_043008.1	Gnomon	CDS	5628450	5628923	.	+	0	gene_id "LOC115218060"; db_xref "GeneID:115218060"; gbkey "CDS"; gene "LOC115218060"; ID ""; gene_name "LOC115218060"; transcript_id "XM_029787829.2"; product "cytosolic iron-sulfur assembly component 2B-like"; protein_id "XP_029643689.1"; exon_number "1";
NC_043008.1	Gnomon	exon	5628265	5629071	.	+	.	gene_id "LOC115218060"; db_xref "GeneID:115218060"; gbkey "mRNA"; gene "LOC115218060"; ID ""; gene_name "LOC115218060"; transcript_id "XM_029787829.2"; product "cytosolic iron-sulfur assembly component 2B-like"; exon_number "1"; model_evidence "Supporting evidence includes similarity to: 8 Proteins, and 100% coverage of the annotated genomic feature by RNAseq alignments";
NC_043008.1	Gnomon	start_codon	5628450	5628452	.	+	0	gene_id "LOC115218060"; db_xref "GeneID:115218060"; gbkey "CDS"; gene "LOC115218060"; ID ""; gene_name "LOC115218060"; transcript_id "XM_029787829.2"; product "cytosolic iron-sulfur assembly component 2B-like"; protein_id "XP_029643689.1"; exon_number "1";
NC_043008.1	Gnomon	stop_codon	5628924	5628926	.	+	0	gene_id "LOC115218060"; db_xref "GeneID:115218060"; gbkey "CDS"; gene "LOC115218060"; ID ""; gene_name "LOC115218060"; transcript_id "XM_029787829.2"; product "cytosolic iron-sulfur assembly component 2B-like"; protein_id "XP_029643689.1"; exon_number "1";
NC_043008.1	Gnomon	gene	32183373	32236210	.	-	.	gene_id "LOC115218061"; db_xref "GeneID:115218061"; gbkey "Gene"; gene "LOC115218061"; gene_biotype "protein_coding"; ID ""; gene_name "LOC115218061";
NC_043008.1	Gnomon~Covext	transcript	32183373	32236210	.	-	.	gene_id "LOC115218061"; ID "XM_029787830.2"; gene_name "LOC115218061"; transcript_id "Covext~XM_029787830.2";
NC_043008.1	Covext	exon	32183502	32183625	.	-	.	gene_id "LOC115218061"; db_xref "GeneID:115218061"; gbkey "mRNA"; gene "LOC115218061"; ID ""; gene_name "LOC115218061"; transcript_id "Covext~XM_029787830.2"; product "uncharacterized LOC115218061"; exon_number "4"; model_evidence "Supporting evidence includes similarity to: 4 Proteins, and 100% coverage of the annotated genomic feature by RNAseq alignments, including 28 samples with support for all annotated introns";
NC_043008.1	Covext	exon	32187338	32188328	.	-	.	gene_id "LOC115218061"; db_xref "GeneID:115218061"; gbkey "mRNA"; gene "LOC115218061"; ID ""; gene_name "LOC115218061"; transcript_id "Covext~XM_029787830.2"; product "uncharacterized LOC115218061"; exon_number "3"; model_evidence "Supporting evidence includes similarity to: 4 Proteins, and 100% coverage of the annotated genomic feature by RNAseq alignments, including 28 samples with support for all annotated introns";
NC_043008.1	Covext	exon	32201748	32201963	.	-	.	gene_id "LOC115218061"; db_xref "GeneID:115218061"; gbkey "mRNA"; gene "LOC115218061"; ID ""; gene_name "LOC115218061"; transcript_id "Covext~XM_029787830.2"; product "uncharacterized LOC115218061"; exon_number "2"; model_evidence "Supporting evidence includes similarity to: 4 Proteins, and 100% coverage of the annotated genomic feature by RNAseq alignments, including 28 samples with support for all annotated introns";
NC_043008.1	Covext	exon	32234587	32236210	.	-	.	gene_id "LOC115218061"; db_xref "GeneID:115218061"; gbkey "mRNA"; gene "LOC115218061"; ID ""; gene_name "LOC115218061"; transcript_id "Covext~XM_029787830.2"; product "uncharacterized LOC115218061"; exon_number "1"; model_evidence "Supporting evidence includes similarity to: 4 Proteins, and 100% coverage of the annotated genomic feature by RNAseq alignments, including 28 samples with support for all annotated introns";
NC_043008.1	Covext	exon	32183373	32183625	.	-	.	gene_id "LOC115218061"; db_xref "GeneID:115218061"; gbkey "mRNA"; gene "LOC115218061"; ID ""; gene_name "LOC115218061"; transcript_id "Covext~XM_029787830.2"; product "uncharacterized LOC115218061"; exon_number "4"; model_evidence "Supporting evidence includes similarity to: 4 Proteins, and 100% coverage of the annotated genomic feature by RNAseq alignments, including 28 samples with support for all annotated introns"; three_prime_ext "129";
NC_043008.1	Gnomon	transcript	32183502	32236210	.	-	.	gene_id "LOC115218061"; ID "XM_029787830.2"; gene_name "LOC115218061"; transcript_id "XM_029787830.2";
NC_043008.1	Gnomon	CDS	32183592	32183625	.	-	1	gene_id "LOC115218061"; db_xref "GeneID:115218061"; gbkey "CDS"; gene "LOC115218061"; ID ""; gene_name "LOC115218061"; transcript_id "XM_029787830.2"; product "uncharacterized protein LOC115218061"; protein_id "XP_029643690.1"; exon_number "4";
NC_043008.1	Gnomon	CDS	32187338	32188328	.	-	2	gene_id "LOC115218061"; db_xref "GeneID:115218061"; gbkey "CDS"; gene "LOC115218061"; ID ""; gene_name "LOC115218061"; transcript_id "XM_029787830.2"; product "uncharacterized protein LOC115218061"; protein_id "XP_029643690.1"; exon_number "3";
NC_043008.1	Gnomon	CDS	32201748	32201963	.	-	2	gene_id "LOC115218061"; db_xref "GeneID:115218061"; gbkey "CDS"; gene "LOC115218061"; ID ""; gene_name "LOC115218061"; transcript_id "XM_029787830.2"; product "uncharacterized protein LOC115218061"; protein_id "XP_029643690.1"; exon_number "2";
NC_043008.1	Gnomon	CDS	32234587	32235124	.	-	0	gene_id "LOC115218061"; db_xref "GeneID:115218061"; gbkey "CDS"; gene "LOC115218061"; ID ""; gene_name "LOC115218061"; transcript_id "XM_029787830.2"; product "uncharacterized protein LOC115218061"; protein_id "XP_029643690.1"; exon_number "1";
NC_043008.1	Gnomon	exon	32183502	32183625	.	-	.	gene_id "LOC115218061"; db_xref "GeneID:115218061"; gbkey "mRNA"; gene "LOC115218061"; ID ""; gene_name "LOC115218061"; transcript_id "XM_029787830.2"; product "uncharacterized LOC115218061"; exon_number "4"; model_evidence "Supporting evidence includes similarity to: 4 Proteins, and 100% coverage of the annotated genomic feature by RNAseq alignments, including 28 samples with support for all annotated introns";
NC_043008.1	Gnomon	exon	32187338	32188328	.	-	.	gene_id "LOC115218061"; db_xref "GeneID:115218061"; gbkey "mRNA"; gene "LOC115218061"; ID ""; gene_name "LOC115218061"; transcript_id "XM_029787830.2"; product "uncharacterized LOC115218061"; exon_number "3"; model_evidence "Supporting evidence includes similarity to: 4 Proteins, and 100% coverage of the annotated genomic feature by RNAseq alignments, including 28 samples with support for all annotated introns";
NC_043008.1	Gnomon	exon	32201748	32201963	.	-	.	gene_id "LOC115218061"; db_xref "GeneID:115218061"; gbkey "mRNA"; gene "LOC115218061"; ID ""; gene_name "LOC115218061"; transcript_id "XM_029787830.2"; product "uncharacterized LOC115218061"; exon_number "2"; model_evidence "Supporting evidence includes similarity to: 4 Proteins, and 100% coverage of the annotated genomic feature by RNAseq alignments, including 28 samples with support for all annotated introns";
NC_043008.1	Gnomon	exon	32234587	32236210	.	-	.	gene_id "LOC115218061"; db_xref "GeneID:115218061"; gbkey "mRNA"; gene "LOC115218061"; ID ""; gene_name "LOC115218061"; transcript_id "XM_029787830.2"; product "uncharacterized LOC115218061"; exon_number "1"; model_evidence "Supporting evidence includes similarity to: 4 Proteins, and 100% coverage of the annotated genomic feature by RNAseq alignments, including 28 samples with support for all annotated introns";
NC_043008.1	Gnomon	start_codon	32235122	32235124	.	-	0	gene_id "LOC115218061"; db_xref "GeneID:115218061"; gbkey "CDS"; gene "LOC115218061"; ID ""; gene_name "LOC115218061"; transcript_id "XM_029787830.2"; product "uncharacterized protein LOC115218061"; protein_id "XP_029643690.1"; exon_number "1";
NC_043008.1	Gnomon	stop_codon	32183589	32183591	.	-	0	gene_id "LOC115218061"; db_xref "GeneID:115218061"; gbkey "CDS"; gene "LOC115218061"; ID ""; gene_name "LOC115218061"; transcript_id "XM_029787830.2"; product "uncharacterized protein LOC115218061"; protein_id "XP_029643690.1"; exon_number "4";
NC_043008.1	Gnomon	gene	79270591	79313365	.	-	.	gene_id "LOC115218062"; db_xref "GeneID:115218062"; gbkey "Gene"; gene "LOC115218062"; gene_biotype "protein_coding"; ID ""; gene_name "LOC115218062";
NC_043008.1	Gnomon~FLAMseq~Covext	transcript	79270591	79313365	.	-	.	gene_id "LOC115218062"; ID "XM_029787831.2"; gene_name "LOC115218062"; transcript_id "Covext~FLAMseq_ext~XM_029787831.2"; three_prime_ext "2236";
NC_043008.1	Covext	exon	79275430	79275907	.	-	.	gene_id "LOC115218062"; db_xref "GeneID:115218062"; gbkey "mRNA"; gene "LOC115218062"; ID ""; gene_name "LOC115218062"; transcript_id "Covext~FLAMseq_ext~XM_029787831.2"; product "adenosine deaminase-like protein"; exon_number "8"; model_evidence "Supporting evidence includes similarity to: 5 Proteins, and 100% coverage of the annotated genomic feature by RNAseq alignments, including 33 samples with support for all annotated introns";
NC_043008.1	Covext	exon	79283113	79283213	.	-	.	gene_id "LOC115218062"; db_xref "GeneID:115218062"; gbkey "mRNA"; gene "LOC115218062"; ID ""; gene_name "LOC115218062"; transcript_id "Covext~FLAMseq_ext~XM_029787831.2"; product "adenosine deaminase-like protein"; exon_number "7"; model_evidence "Supporting evidence includes similarity to: 5 Proteins, and 100% coverage of the annotated genomic feature by RNAseq alignments, including 33 samples with support for all annotated introns";
NC_043008.1	Covext	exon	79283348	79283483	.	-	.	gene_id "LOC115218062"; db_xref "GeneID:115218062"; gbkey "mRNA"; gene "LOC115218062"; ID ""; gene_name "LOC115218062"; transcript_id "Covext~FLAMseq_ext~XM_029787831.2"; product "adenosine deaminase-like protein"; exon_number "6"; model_evidence "Supporting evidence includes similarity to: 5 Proteins, and 100% coverage of the annotated genomic feature by RNAseq alignments, including 33 samples with support for all annotated introns";
NC_043008.1	Covext	exon	79285296	79285376	.	-	.	gene_id "LOC115218062"; db_xref "GeneID:115218062"; gbkey "mRNA"; gene "LOC115218062"; ID ""; gene_name "LOC115218062"; transcript_id "Covext~FLAMseq_ext~XM_029787831.2"; product "adenosine deaminase-like protein"; exon_number "5"; model_evidence "Supporting evidence includes similarity to: 5 Proteins, and 100% coverage of the annotated genomic feature by RNAseq alignments, including 33 samples with support for all annotated introns";
NC_043008.1	Covext	exon	79285812	79286108	.	-	.	gene_id "LOC115218062"; db_xref "GeneID:115218062"; gbkey "mRNA"; gene "LOC115218062"; ID ""; gene_name "LOC115218062"; transcript_id "Covext~FLAMseq_ext~XM_029787831.2"; product "adenosine deaminase-like protein"; exon_number "4"; model_evidence "Supporting evidence includes similarity to: 5 Proteins, and 100% coverage of the annotated genomic feature by RNAseq alignments, including 33 samples with support for all annotated introns";
NC_043008.1	Covext	exon	79287038	79287098	.	-	.	gene_id "LOC115218062"; db_xref "GeneID:115218062"; gbkey "mRNA"; gene "LOC115218062"; ID ""; gene_name "LOC115218062"; transcript_id "Covext~FLAMseq_ext~XM_029787831.2"; product "adenosine deaminase-like protein"; exon_number "3"; model_evidence "Supporting evidence includes similarity to: 5 Proteins, and 100% coverage of the annotated genomic feature by RNAseq alignments, including 33 samples with support for all annotated introns";
NC_043008.1	Covext	exon	79289335	79289480	.	-	.	gene_id "LOC115218062"; db_xref "GeneID:115218062"; gbkey "mRNA"; gene "LOC115218062"; ID ""; gene_name "LOC115218062"; transcript_id "Covext~FLAMseq_ext~XM_029787831.2"; product "adenosine deaminase-like protein"; exon_number "2"; model_evidence "Supporting evidence includes similarity to: 5 Proteins, and 100% coverage of the annotated genomic feature by RNAseq alignments, including 33 samples with support for all annotated introns";
NC_043008.1	Covext	exon	79312970	79313365	.	-	.	gene_id "LOC115218062"; db_xref "GeneID:115218062"; gbkey "mRNA"; gene "LOC115218062"; ID ""; gene_name "LOC115218062"; transcript_id "Covext~FLAMseq_ext~XM_029787831.2"; product "adenosine deaminase-like protein"; exon_number "1"; model_evidence "Supporting evidence includes similarity to: 5 Proteins, and 100% coverage of the annotated genomic feature by RNAseq alignments, including 33 samples with support for all annotated introns";
NC_043008.1	Covext	exon	79273194	79275907	.	-	.	gene_id "LOC115218062"; db_xref "GeneID:115218062"; gbkey "mRNA"; gene "LOC115218062"; ID ""; gene_name "LOC115218062"; transcript_id "Covext~FLAMseq_ext~XM_029787831.2"; product ""; exon_number "8"; model_evidence "Supporting evidence includes similarity to: 5 Proteins, and 100% coverage of the annotated genomic feature by RNAseq alignments"; three_prime_ext "2236";
NC_043008.1	Covext	exon	79270591	79275907	.	-	.	gene_id "LOC115218062"; db_xref "GeneID:115218062"; gbkey "mRNA"; gene "LOC115218062"; ID ""; gene_name "LOC115218062"; transcript_id "Covext~FLAMseq_ext~XM_029787831.2"; product ""; exon_number "8"; model_evidence "Supporting evidence includes similarity to: 5 Proteins, and 100% coverage of the annotated genomic feature by RNAseq alignments"; three_prime_ext "2603";
NC_043008.1	Gnomon~FLAMseq	transcript	79273194	79313365	.	-	.	gene_id "LOC115218062"; ID "XM_029787831.2"; gene_name "LOC115218062"; transcript_id "FLAMseq_ext~XM_029787831.2"; three_prime_ext "2236";
NC_043008.1	Gnomon~FLAMseq	exon	79275430	79275907	.	-	.	gene_id "LOC115218062"; db_xref "GeneID:115218062"; gbkey "mRNA"; gene "LOC115218062"; ID ""; gene_name "LOC115218062"; transcript_id "FLAMseq_ext~XM_029787831.2"; product "adenosine deaminase-like protein"; exon_number "8"; model_evidence "Supporting evidence includes similarity to: 5 Proteins, and 100% coverage of the annotated genomic feature by RNAseq alignments, including 33 samples with support for all annotated introns";
NC_043008.1	Gnomon~FLAMseq	exon	79283113	79283213	.	-	.	gene_id "LOC115218062"; db_xref "GeneID:115218062"; gbkey "mRNA"; gene "LOC115218062"; ID ""; gene_name "LOC115218062"; transcript_id "FLAMseq_ext~XM_029787831.2"; product "adenosine deaminase-like protein"; exon_number "7"; model_evidence "Supporting evidence includes similarity to: 5 Proteins, and 100% coverage of the annotated genomic feature by RNAseq alignments, including 33 samples with support for all annotated introns";
NC_043008.1	Gnomon~FLAMseq	exon	79283348	79283483	.	-	.	gene_id "LOC115218062"; db_xref "GeneID:115218062"; gbkey "mRNA"; gene "LOC115218062"; ID ""; gene_name "LOC115218062"; transcript_id "FLAMseq_ext~XM_029787831.2"; product "adenosine deaminase-like protein"; exon_number "6"; model_evidence "Supporting evidence includes similarity to: 5 Proteins, and 100% coverage of the annotated genomic feature by RNAseq alignments, including 33 samples with support for all annotated introns";
NC_043008.1	Gnomon~FLAMseq	exon	79285296	79285376	.	-	.	gene_id "LOC115218062"; db_xref "GeneID:115218062"; gbkey "mRNA"; gene "LOC115218062"; ID ""; gene_name "LOC115218062"; transcript_id "FLAMseq_ext~XM_029787831.2"; product "adenosine deaminase-like protein"; exon_number "5"; model_evidence "Supporting evidence includes similarity to: 5 Proteins, and 100% coverage of the annotated genomic feature by RNAseq alignments, including 33 samples with support for all annotated introns";
NC_043008.1	Gnomon~FLAMseq	exon	79285812	79286108	.	-	.	gene_id "LOC115218062"; db_xref "GeneID:115218062"; gbkey "mRNA"; gene "LOC115218062"; ID ""; gene_name "LOC115218062"; transcript_id "FLAMseq_ext~XM_029787831.2"; product "adenosine deaminase-like protein"; exon_number "4"; model_evidence "Supporting evidence includes similarity to: 5 Proteins, and 100% coverage of the annotated genomic feature by RNAseq alignments, including 33 samples with support for all annotated introns";
NC_043008.1	Gnomon~FLAMseq	exon	79287038	79287098	.	-	.	gene_id "LOC115218062"; db_xref "GeneID:115218062"; gbkey "mRNA"; gene "LOC115218062"; ID ""; gene_name "LOC115218062"; transcript_id "FLAMseq_ext~XM_029787831.2"; product "adenosine deaminase-like protein"; exon_number "3"; model_evidence "Supporting evidence includes similarity to: 5 Proteins, and 100% coverage of the annotated genomic feature by RNAseq alignments, including 33 samples with support for all annotated introns";
NC_043008.1	Gnomon~FLAMseq	exon	79289335	79289480	.	-	.	gene_id "LOC115218062"; db_xref "GeneID:115218062"; gbkey "mRNA"; gene "LOC115218062"; ID ""; gene_name "LOC115218062"; transcript_id "FLAMseq_ext~XM_029787831.2"; product "adenosine deaminase-like protein"; exon_number "2"; model_evidence "Supporting evidence includes similarity to: 5 Proteins, and 100% coverage of the annotated genomic feature by RNAseq alignments, including 33 samples with support for all annotated introns";
NC_043008.1	Gnomon~FLAMseq	exon	79312970	79313365	.	-	.	gene_id "LOC115218062"; db_xref "GeneID:115218062"; gbkey "mRNA"; gene "LOC115218062"; ID ""; gene_name "LOC115218062"; transcript_id "FLAMseq_ext~XM_029787831.2"; product "adenosine deaminase-like protein"; exon_number "1"; model_evidence "Supporting evidence includes similarity to: 5 Proteins, and 100% coverage of the annotated genomic feature by RNAseq alignments, including 33 samples with support for all annotated introns";
NC_043008.1	Gnomon~FLAMseq	exon	79273194	79275907	.	-	.	gene_id "LOC115218062"; db_xref "GeneID:115218062"; gbkey "mRNA"; gene "LOC115218062"; ID ""; gene_name "LOC115218062"; transcript_id "FLAMseq_ext~XM_029787831.2"; product ""; exon_number "8"; model_evidence "Supporting evidence includes similarity to: 5 Proteins, and 100% coverage of the annotated genomic feature by RNAseq alignments"; three_prime_ext "2236";
NC_043008.1	PBRI	transcript	79275432	79313227	.	-	.	gene_id "LOC115218062"; ID ""; gene_name "LOC115218062"; transcript_id "G38988.6"; uniq_trans_id "G38988.6";
NC_043008.1	PBRI	exon	79275432	79275907	.	-	.	gene_id "LOC115218062"; ID ""; gene_name "LOC115218062"; transcript_id "G38988.6"; exon_number "7"; uniq_trans_id "G38988.6";
NC_043008.1	PBRI	exon	79283113	79283213	.	-	.	gene_id "LOC115218062"; ID ""; gene_name "LOC115218062"; transcript_id "G38988.6"; exon_number "6"; uniq_trans_id "G38988.6";
NC_043008.1	PBRI	exon	79283348	79283483	.	-	.	gene_id "LOC115218062"; ID ""; gene_name "LOC115218062"; transcript_id "G38988.6"; exon_number "5"; uniq_trans_id "G38988.6";
NC_043008.1	PBRI	exon	79285296	79285376	.	-	.	gene_id "LOC115218062"; ID ""; gene_name "LOC115218062"; transcript_id "G38988.6"; exon_number "4"; uniq_trans_id "G38988.6";
NC_043008.1	PBRI	exon	79285812	79286108	.	-	.	gene_id "LOC115218062"; ID ""; gene_name "LOC115218062"; transcript_id "G38988.6"; exon_number "3"; uniq_trans_id "G38988.6";
NC_043008.1	PBRI	exon	79289335	79289480	.	-	.	gene_id "LOC115218062"; ID ""; gene_name "LOC115218062"; transcript_id "G38988.6"; exon_number "2"; uniq_trans_id "G38988.6";
NC_043008.1	PBRI	exon	79312970	79313227	.	-	.	gene_id "LOC115218062"; ID ""; gene_name "LOC115218062"; transcript_id "G38988.6"; exon_number "1"; uniq_trans_id "G38988.6";
NC_043008.1	PBRI	transcript	79275432	79313184	.	-	.	gene_id "LOC115218062"; ID ""; gene_name "LOC115218062"; transcript_id "G38988.7"; uniq_trans_id "G38988.7";
NC_043008.1	PBRI	exon	79275432	79275907	.	-	.	gene_id "LOC115218062"; ID ""; gene_name "LOC115218062"; transcript_id "G38988.7"; exon_number "7"; uniq_trans_id "G38988.7";
NC_043008.1	PBRI	exon	79283113	79283213	.	-	.	gene_id "LOC115218062"; ID ""; gene_name "LOC115218062"; transcript_id "G38988.7"; exon_number "6"; uniq_trans_id "G38988.7";
NC_043008.1	PBRI	exon	79283348	79283483	.	-	.	gene_id "LOC115218062"; ID ""; gene_name "LOC115218062"; transcript_id "G38988.7"; exon_number "5"; uniq_trans_id "G38988.7";
NC_043008.1	PBRI	exon	79285296	79285376	.	-	.	gene_id "LOC115218062"; ID ""; gene_name "LOC115218062"; transcript_id "G38988.7"; exon_number "4"; uniq_trans_id "G38988.7";
NC_043008.1	PBRI	exon	79285812	79287098	.	-	.	gene_id "LOC115218062"; ID ""; gene_name "LOC115218062"; transcript_id "G38988.7"; exon_number "3"; uniq_trans_id "G38988.7";
NC_043008.1	PBRI	exon	79289335	79289480	.	-	.	gene_id "LOC115218062"; ID ""; gene_name "LOC115218062"; transcript_id "G38988.7"; exon_number "2"; uniq_trans_id "G38988.7";
NC_043008.1	PBRI	exon	79312970	79313184	.	-	.	gene_id "LOC115218062"; ID ""; gene_name "LOC115218062"; transcript_id "G38988.7"; exon_number "1"; uniq_trans_id "G38988.7";
NC_043008.1	Gnomon	transcript	79275430	79313365	.	-	.	gene_id "LOC115218062"; ID "XM_029787831.2"; gene_name "LOC115218062"; transcript_id "XM_029787831.2";
NC_043008.1	Gnomon	CDS	79275725	79275907	.	-	0	gene_id "LOC115218062"; db_xref "GeneID:115218062"; gbkey "CDS"; gene "LOC115218062"; ID ""; gene_name "LOC115218062"; transcript_id "XM_029787831.2"; product "adenosine deaminase-like protein"; protein_id "XP_029643691.1"; exon_number "8";
NC_043008.1	Gnomon	CDS	79283113	79283213	.	-	2	gene_id "LOC115218062"; db_xref "GeneID:115218062"; gbkey "CDS"; gene "LOC115218062"; ID ""; gene_name "LOC115218062"; transcript_id "XM_029787831.2"; product "adenosine deaminase-like protein"; protein_id "XP_029643691.1"; exon_number "7";
NC_043008.1	Gnomon	CDS	79283348	79283483	.	-	0	gene_id "LOC115218062"; db_xref "GeneID:115218062"; gbkey "CDS"; gene "LOC115218062"; ID ""; gene_name "LOC115218062"; transcript_id "XM_029787831.2"; product "adenosine deaminase-like protein"; protein_id "XP_029643691.1"; exon_number "6";
NC_043008.1	Gnomon	CDS	79285296	79285376	.	-	0	gene_id "LOC115218062"; db_xref "GeneID:115218062"; gbkey "CDS"; gene "LOC115218062"; ID ""; gene_name "LOC115218062"; transcript_id "XM_029787831.2"; product "adenosine deaminase-like protein"; protein_id "XP_029643691.1"; exon_number "5";
NC_043008.1	Gnomon	CDS	79285812	79286108	.	-	0	gene_id "LOC115218062"; db_xref "GeneID:115218062"; gbkey "CDS"; gene "LOC115218062"; ID ""; gene_name "LOC115218062"; transcript_id "XM_029787831.2"; product "adenosine deaminase-like protein"; protein_id "XP_029643691.1"; exon_number "4";
NC_043008.1	Gnomon	CDS	79287038	79287098	.	-	1	gene_id "LOC115218062"; db_xref "GeneID:115218062"; gbkey "CDS"; gene "LOC115218062"; ID ""; gene_name "LOC115218062"; transcript_id "XM_029787831.2"; product "adenosine deaminase-like protein"; protein_id "XP_029643691.1"; exon_number "3";
NC_043008.1	Gnomon	CDS	79289335	79289480	.	-	0	gene_id "LOC115218062"; db_xref "GeneID:115218062"; gbkey "CDS"; gene "LOC115218062"; ID ""; gene_name "LOC115218062"; transcript_id "XM_029787831.2"; product "adenosine deaminase-like protein"; protein_id "XP_029643691.1"; exon_number "2";
NC_043008.1	Gnomon	CDS	79312970	79313002	.	-	0	gene_id "LOC115218062"; db_xref "GeneID:115218062"; gbkey "CDS"; gene "LOC115218062"; ID ""; gene_name "LOC115218062"; transcript_id "XM_029787831.2"; product "adenosine deaminase-like protein"; protein_id "XP_029643691.1"; exon_number "1";
NC_043008.1	Gnomon	exon	79275430	79275907	.	-	.	gene_id "LOC115218062"; db_xref "GeneID:115218062"; gbkey "mRNA"; gene "LOC115218062"; ID ""; gene_name "LOC115218062"; transcript_id "XM_029787831.2"; product "adenosine deaminase-like protein"; exon_number "8"; model_evidence "Supporting evidence includes similarity to: 5 Proteins, and 100% coverage of the annotated genomic feature by RNAseq alignments, including 33 samples with support for all annotated introns";
NC_043008.1	Gnomon	exon	79283113	79283213	.	-	.	gene_id "LOC115218062"; db_xref "GeneID:115218062"; gbkey "mRNA"; gene "LOC115218062"; ID ""; gene_name "LOC115218062"; transcript_id "XM_029787831.2"; product "adenosine deaminase-like protein"; exon_number "7"; model_evidence "Supporting evidence includes similarity to: 5 Proteins, and 100% coverage of the annotated genomic feature by RNAseq alignments, including 33 samples with support for all annotated introns";
NC_043008.1	Gnomon	exon	79283348	79283483	.	-	.	gene_id "LOC115218062"; db_xref "GeneID:115218062"; gbkey "mRNA"; gene "LOC115218062"; ID ""; gene_name "LOC115218062"; transcript_id "XM_029787831.2"; product "adenosine deaminase-like protein"; exon_number "6"; model_evidence "Supporting evidence includes similarity to: 5 Proteins, and 100% coverage of the annotated genomic feature by RNAseq alignments, including 33 samples with support for all annotated introns";
NC_043008.1	Gnomon	exon	79285296	79285376	.	-	.	gene_id "LOC115218062"; db_xref "GeneID:115218062"; gbkey "mRNA"; gene "LOC115218062"; ID ""; gene_name "LOC115218062"; transcript_id "XM_029787831.2"; product "adenosine deaminase-like protein"; exon_number "5"; model_evidence "Supporting evidence includes similarity to: 5 Proteins, and 100% coverage of the annotated genomic feature by RNAseq alignments, including 33 samples with support for all annotated introns";
NC_043008.1	Gnomon	exon	79285812	79286108	.	-	.	gene_id "LOC115218062"; db_xref "GeneID:115218062"; gbkey "mRNA"; gene "LOC115218062"; ID ""; gene_name "LOC115218062"; transcript_id "XM_029787831.2"; product "adenosine deaminase-like protein"; exon_number "4"; model_evidence "Supporting evidence includes similarity to: 5 Proteins, and 100% coverage of the annotated genomic feature by RNAseq alignments, including 33 samples with support for all annotated introns";
NC_043008.1	Gnomon	exon	79287038	79287098	.	-	.	gene_id "LOC115218062"; db_xref "GeneID:115218062"; gbkey "mRNA"; gene "LOC115218062"; ID ""; gene_name "LOC115218062"; transcript_id "XM_029787831.2"; product "adenosine deaminase-like protein"; exon_number "3"; model_evidence "Supporting evidence includes similarity to: 5 Proteins, and 100% coverage of the annotated genomic feature by RNAseq alignments, including 33 samples with support for all annotated introns";
NC_043008.1	Gnomon	exon	79289335	79289480	.	-	.	gene_id "LOC115218062"; db_xref "GeneID:115218062"; gbkey "mRNA"; gene "LOC115218062"; ID ""; gene_name "LOC115218062"; transcript_id "XM_029787831.2"; product "adenosine deaminase-like protein"; exon_number "2"; model_evidence "Supporting evidence includes similarity to: 5 Proteins, and 100% coverage of the annotated genomic feature by RNAseq alignments, including 33 samples with support for all annotated introns";
NC_043008.1	Gnomon	exon	79312970	79313365	.	-	.	gene_id "LOC115218062"; db_xref "GeneID:115218062"; gbkey "mRNA"; gene "LOC115218062"; ID ""; gene_name "LOC115218062"; transcript_id "XM_029787831.2"; product "adenosine deaminase-like protein"; exon_number "1"; model_evidence "Supporting evidence includes similarity to: 5 Proteins, and 100% coverage of the annotated genomic feature by RNAseq alignments, including 33 samples with support for all annotated introns";
NC_043008.1	Gnomon	start_codon	79313000	79313002	.	-	0	gene_id "LOC115218062"; db_xref "GeneID:115218062"; gbkey "CDS"; gene "LOC115218062"; ID ""; gene_name "LOC115218062"; transcript_id "XM_029787831.2"; product "adenosine deaminase-like protein"; protein_id "XP_029643691.1"; exon_number "1";
NC_043008.1	Gnomon	stop_codon	79275722	79275724	.	-	0	gene_id "LOC115218062"; db_xref "GeneID:115218062"; gbkey "CDS"; gene "LOC115218062"; ID ""; gene_name "LOC115218062"; transcript_id "XM_029787831.2"; product "adenosine deaminase-like protein"; protein_id "XP_029643691.1"; exon_number "8";
NC_043008.1	Gnomon	gene	43547896	43597240	.	+	.	gene_id "LOC115218063"; db_xref "GeneID:115218063"; gbkey "Gene"; gene "LOC115218063"; gene_biotype "protein_coding"; ID ""; gene_name "LOC115218063";
NC_043008.1	Gnomon~FLAMseq	transcript	43554068	43597240	.	+	.	gene_id "LOC115218063"; ID "XM_036507885.1"; gene_name "LOC115218063"; transcript_id "FLAMseq_ext~XM_036507885.1"; three_prime_ext "2";
NC_043008.1	Gnomon~FLAMseq	exon	43554068	43554406	.	+	.	gene_id "LOC115218063"; db_xref "GeneID:115218063"; gbkey "mRNA"; gene "LOC115218063"; ID ""; gene_name "LOC115218063"; transcript_id "FLAMseq_ext~XM_036507885.1"; product "DNA ligase 3, transcript variant X2"; exon_number "1"; model_evidence "Supporting evidence includes similarity to: 12 Proteins, and 100% coverage of the annotated genomic feature by RNAseq alignments, including 28 samples with support for all annotated introns";
NC_043008.1	Gnomon~FLAMseq	exon	43559325	43559809	.	+	.	gene_id "LOC115218063"; db_xref "GeneID:115218063"; gbkey "mRNA"; gene "LOC115218063"; ID ""; gene_name "LOC115218063"; transcript_id "FLAMseq_ext~XM_036507885.1"; product "DNA ligase 3, transcript variant X2"; exon_number "2"; model_evidence "Supporting evidence includes similarity to: 12 Proteins, and 100% coverage of the annotated genomic feature by RNAseq alignments, including 28 samples with support for all annotated introns";
NC_043008.1	Gnomon~FLAMseq	exon	43560984	43561130	.	+	.	gene_id "LOC115218063"; db_xref "GeneID:115218063"; gbkey "mRNA"; gene "LOC115218063"; ID ""; gene_name "LOC115218063"; transcript_id "FLAMseq_ext~XM_036507885.1"; product "DNA ligase 3, transcript variant X2"; exon_number "3"; model_evidence "Supporting evidence includes similarity to: 12 Proteins, and 100% coverage of the annotated genomic feature by RNAseq alignments, including 28 samples with support for all annotated introns";
NC_043008.1	Gnomon~FLAMseq	exon	43564569	43564760	.	+	.	gene_id "LOC115218063"; db_xref "GeneID:115218063"; gbkey "mRNA"; gene "LOC115218063"; ID ""; gene_name "LOC115218063"; transcript_id "FLAMseq_ext~XM_036507885.1"; product "DNA ligase 3, transcript variant X2"; exon_number "4"; model_evidence "Supporting evidence includes similarity to: 12 Proteins, and 100% coverage of the annotated genomic feature by RNAseq alignments, including 28 samples with support for all annotated introns";
NC_043008.1	Gnomon~FLAMseq	exon	43565517	43565623	.	+	.	gene_id "LOC115218063"; db_xref "GeneID:115218063"; gbkey "mRNA"; gene "LOC115218063"; ID ""; gene_name "LOC115218063"; transcript_id "FLAMseq_ext~XM_036507885.1"; product "DNA ligase 3, transcript variant X2"; exon_number "5"; model_evidence "Supporting evidence includes similarity to: 12 Proteins, and 100% coverage of the annotated genomic feature by RNAseq alignments, including 28 samples with support for all annotated introns";
NC_043008.1	Gnomon~FLAMseq	exon	43568118	43568162	.	+	.	gene_id "LOC115218063"; db_xref "GeneID:115218063"; gbkey "mRNA"; gene "LOC115218063"; ID ""; gene_name "LOC115218063"; transcript_id "FLAMseq_ext~XM_036507885.1"; product "DNA ligase 3, transcript variant X2"; exon_number "6"; model_evidence "Supporting evidence includes similarity to: 12 Proteins, and 100% coverage of the annotated genomic feature by RNAseq alignments, including 28 samples with support for all annotated introns";
NC_043008.1	Gnomon~FLAMseq	exon	43575766	43575852	.	+	.	gene_id "LOC115218063"; db_xref "GeneID:115218063"; gbkey "mRNA"; gene "LOC115218063"; ID ""; gene_name "LOC115218063"; transcript_id "FLAMseq_ext~XM_036507885.1"; product "DNA ligase 3, transcript variant X2"; exon_number "7"; model_evidence "Supporting evidence includes similarity to: 12 Proteins, and 100% coverage of the annotated genomic feature by RNAseq alignments, including 28 samples with support for all annotated introns";
NC_043008.1	Gnomon~FLAMseq	exon	43577410	43577489	.	+	.	gene_id "LOC115218063"; db_xref "GeneID:115218063"; gbkey "mRNA"; gene "LOC115218063"; ID ""; gene_name "LOC115218063"; transcript_id "FLAMseq_ext~XM_036507885.1"; product "DNA ligase 3, transcript variant X2"; exon_number "8"; model_evidence "Supporting evidence includes similarity to: 12 Proteins, and 100% coverage of the annotated genomic feature by RNAseq alignments, including 28 samples with support for all annotated introns";
NC_043008.1	Gnomon~FLAMseq	exon	43578587	43578664	.	+	.	gene_id "LOC115218063"; db_xref "GeneID:115218063"; gbkey "mRNA"; gene "LOC115218063"; ID ""; gene_name "LOC115218063"; transcript_id "FLAMseq_ext~XM_036507885.1"; product "DNA ligase 3, transcript variant X2"; exon_number "9"; model_evidence "Supporting evidence includes similarity to: 12 Proteins, and 100% coverage of the annotated genomic feature by RNAseq alignments, including 28 samples with support for all annotated introns";
NC_043008.1	Gnomon~FLAMseq	exon	43580391	43580553	.	+	.	gene_id "LOC115218063"; db_xref "GeneID:115218063"; gbkey "mRNA"; gene "LOC115218063"; ID ""; gene_name "LOC115218063"; transcript_id "FLAMseq_ext~XM_036507885.1"; product "DNA ligase 3, transcript variant X2"; exon_number "10"; model_evidence "Supporting evidence includes similarity to: 12 Proteins, and 100% coverage of the annotated genomic feature by RNAseq alignments, including 28 samples with support for all annotated introns";
NC_043008.1	Gnomon~FLAMseq	exon	43581157	43581312	.	+	.	gene_id "LOC115218063"; db_xref "GeneID:115218063"; gbkey "mRNA"; gene "LOC115218063"; ID ""; gene_name "LOC115218063"; transcript_id "FLAMseq_ext~XM_036507885.1"; product "DNA ligase 3, transcript variant X2"; exon_number "11"; model_evidence "Supporting evidence includes similarity to: 12 Proteins, and 100% coverage of the annotated genomic feature by RNAseq alignments, including 28 samples with support for all annotated introns";
NC_043008.1	Gnomon~FLAMseq	exon	43582710	43582841	.	+	.	gene_id "LOC115218063"; db_xref "GeneID:115218063"; gbkey "mRNA"; gene "LOC115218063"; ID ""; gene_name "LOC115218063"; transcript_id "FLAMseq_ext~XM_036507885.1"; product "DNA ligase 3, transcript variant X2"; exon_number "12"; model_evidence "Supporting evidence includes similarity to: 12 Proteins, and 100% coverage of the annotated genomic feature by RNAseq alignments, including 28 samples with support for all annotated introns";
NC_043008.1	Gnomon~FLAMseq	exon	43583016	43583095	.	+	.	gene_id "LOC115218063"; db_xref "GeneID:115218063"; gbkey "mRNA"; gene "LOC115218063"; ID ""; gene_name "LOC115218063"; transcript_id "FLAMseq_ext~XM_036507885.1"; product "DNA ligase 3, transcript variant X2"; exon_number "13"; model_evidence "Supporting evidence includes similarity to: 12 Proteins, and 100% coverage of the annotated genomic feature by RNAseq alignments, including 28 samples with support for all annotated introns";
NC_043008.1	Gnomon~FLAMseq	exon	43583635	43583722	.	+	.	gene_id "LOC115218063"; db_xref "GeneID:115218063"; gbkey "mRNA"; gene "LOC115218063"; ID ""; gene_name "LOC115218063"; transcript_id "FLAMseq_ext~XM_036507885.1"; product "DNA ligase 3, transcript variant X2"; exon_number "14"; model_evidence "Supporting evidence includes similarity to: 12 Proteins, and 100% coverage of the annotated genomic feature by RNAseq alignments, including 28 samples with support for all annotated introns";
NC_043008.1	Gnomon~FLAMseq	exon	43584516	43584593	.	+	.	gene_id "LOC115218063"; db_xref "GeneID:115218063"; gbkey "mRNA"; gene "LOC115218063"; ID ""; gene_name "LOC115218063"; transcript_id "FLAMseq_ext~XM_036507885.1"; product "DNA ligase 3, transcript variant X2"; exon_number "15"; model_evidence "Supporting evidence includes similarity to: 12 Proteins, and 100% coverage of the annotated genomic feature by RNAseq alignments, including 28 samples with support for all annotated introns";
NC_043008.1	Gnomon~FLAMseq	exon	43585918	43586041	.	+	.	gene_id "LOC115218063"; db_xref "GeneID:115218063"; gbkey "mRNA"; gene "LOC115218063"; ID ""; gene_name "LOC115218063"; transcript_id "FLAMseq_ext~XM_036507885.1"; product "DNA ligase 3, transcript variant X2"; exon_number "16"; model_evidence "Supporting evidence includes similarity to: 12 Proteins, and 100% coverage of the annotated genomic feature by RNAseq alignments, including 28 samples with support for all annotated introns";
NC_043008.1	Gnomon~FLAMseq	exon	43586960	43587324	.	+	.	gene_id "LOC115218063"; db_xref "GeneID:115218063"; gbkey "mRNA"; gene "LOC115218063"; ID ""; gene_name "LOC115218063"; transcript_id "FLAMseq_ext~XM_036507885.1"; product "DNA ligase 3, transcript variant X2"; exon_number "17"; model_evidence "Supporting evidence includes similarity to: 12 Proteins, and 100% coverage of the annotated genomic feature by RNAseq alignments, including 28 samples with support for all annotated introns";
NC_043008.1	Gnomon~FLAMseq	exon	43588066	43588368	.	+	.	gene_id "LOC115218063"; db_xref "GeneID:115218063"; gbkey "mRNA"; gene "LOC115218063"; ID ""; gene_name "LOC115218063"; transcript_id "FLAMseq_ext~XM_036507885.1"; product "DNA ligase 3, transcript variant X2"; exon_number "18"; model_evidence "Supporting evidence includes similarity to: 12 Proteins, and 100% coverage of the annotated genomic feature by RNAseq alignments, including 28 samples with support for all annotated introns";
NC_043008.1	Gnomon~FLAMseq	exon	43589059	43589169	.	+	.	gene_id "LOC115218063"; db_xref "GeneID:115218063"; gbkey "mRNA"; gene "LOC115218063"; ID ""; gene_name "LOC115218063"; transcript_id "FLAMseq_ext~XM_036507885.1"; product "DNA ligase 3, transcript variant X2"; exon_number "19"; model_evidence "Supporting evidence includes similarity to: 12 Proteins, and 100% coverage of the annotated genomic feature by RNAseq alignments, including 28 samples with support for all annotated introns";
NC_043008.1	Gnomon~FLAMseq	exon	43590753	43590844	.	+	.	gene_id "LOC115218063"; db_xref "GeneID:115218063"; gbkey "mRNA"; gene "LOC115218063"; ID ""; gene_name "LOC115218063"; transcript_id "FLAMseq_ext~XM_036507885.1"; product "DNA ligase 3, transcript variant X2"; exon_number "20"; model_evidence "Supporting evidence includes similarity to: 12 Proteins, and 100% coverage of the annotated genomic feature by RNAseq alignments, including 28 samples with support for all annotated introns";
NC_043008.1	Gnomon~FLAMseq	exon	43591746	43591818	.	+	.	gene_id "LOC115218063"; db_xref "GeneID:115218063"; gbkey "mRNA"; gene "LOC115218063"; ID ""; gene_name "LOC115218063"; transcript_id "FLAMseq_ext~XM_036507885.1"; product "DNA ligase 3, transcript variant X2"; exon_number "21"; model_evidence "Supporting evidence includes similarity to: 12 Proteins, and 100% coverage of the annotated genomic feature by RNAseq alignments, including 28 samples with support for all annotated introns";
NC_043008.1	Gnomon~FLAMseq	exon	43593899	43594055	.	+	.	gene_id "LOC115218063"; db_xref "GeneID:115218063"; gbkey "mRNA"; gene "LOC115218063"; ID ""; gene_name "LOC115218063"; transcript_id "FLAMseq_ext~XM_036507885.1"; product "DNA ligase 3, transcript variant X2"; exon_number "22"; model_evidence "Supporting evidence includes similarity to: 12 Proteins, and 100% coverage of the annotated genomic feature by RNAseq alignments, including 28 samples with support for all annotated introns";
NC_043008.1	Gnomon~FLAMseq	exon	43596877	43597238	.	+	.	gene_id "LOC115218063"; db_xref "GeneID:115218063"; gbkey "mRNA"; gene "LOC115218063"; ID ""; gene_name "LOC115218063"; transcript_id "FLAMseq_ext~XM_036507885.1"; product "DNA ligase 3, transcript variant X2"; exon_number "23"; model_evidence "Supporting evidence includes similarity to: 12 Proteins, and 100% coverage of the annotated genomic feature by RNAseq alignments, including 28 samples with support for all annotated introns";
NC_043008.1	Gnomon~FLAMseq	exon	43596877	43597240	.	+	.	gene_id "LOC115218063"; db_xref "GeneID:115218063"; gbkey "mRNA"; gene "LOC115218063"; ID ""; gene_name "LOC115218063"; transcript_id "FLAMseq_ext~XM_036507885.1"; product "DNA ligase 3"; exon_number "23"; model_evidence "Supporting evidence includes similarity to: 12 Proteins, and 100% coverage of the annotated genomic feature by RNAseq alignments"; three_prime_ext "2";
NC_043008.1	PBRI	transcript	43554225	43590818	.	+	.	gene_id "LOC115218063"; ID ""; gene_name "LOC115218063"; transcript_id "G38233.5"; uniq_trans_id "G38233.5";
NC_043008.1	PBRI	exon	43554225	43554406	.	+	.	gene_id "LOC115218063"; ID ""; gene_name "LOC115218063"; transcript_id "G38233.5"; exon_number "1"; uniq_trans_id "G38233.5";
NC_043008.1	PBRI	exon	43559325	43559809	.	+	.	gene_id "LOC115218063"; ID ""; gene_name "LOC115218063"; transcript_id "G38233.5"; exon_number "2"; uniq_trans_id "G38233.5";
NC_043008.1	PBRI	exon	43560984	43561130	.	+	.	gene_id "LOC115218063"; ID ""; gene_name "LOC115218063"; transcript_id "G38233.5"; exon_number "3"; uniq_trans_id "G38233.5";
NC_043008.1	PBRI	exon	43564569	43564760	.	+	.	gene_id "LOC115218063"; ID ""; gene_name "LOC115218063"; transcript_id "G38233.5"; exon_number "4"; uniq_trans_id "G38233.5";
NC_043008.1	PBRI	exon	43565517	43565623	.	+	.	gene_id "LOC115218063"; ID ""; gene_name "LOC115218063"; transcript_id "G38233.5"; exon_number "5"; uniq_trans_id "G38233.5";
NC_043008.1	PBRI	exon	43568118	43568162	.	+	.	gene_id "LOC115218063"; ID ""; gene_name "LOC115218063"; transcript_id "G38233.5"; exon_number "6"; uniq_trans_id "G38233.5";
NC_043008.1	PBRI	exon	43575766	43575852	.	+	.	gene_id "LOC115218063"; ID ""; gene_name "LOC115218063"; transcript_id "G38233.5"; exon_number "7"; uniq_trans_id "G38233.5";
NC_043008.1	PBRI	exon	43577410	43577489	.	+	.	gene_id "LOC115218063"; ID ""; gene_name "LOC115218063"; transcript_id "G38233.5"; exon_number "8"; uniq_trans_id "G38233.5";
NC_043008.1	PBRI	exon	43578587	43578664	.	+	.	gene_id "LOC115218063"; ID ""; gene_name "LOC115218063"; transcript_id "G38233.5"; exon_number "9"; uniq_trans_id "G38233.5";
NC_043008.1	PBRI	exon	43580391	43580553	.	+	.	gene_id "LOC115218063"; ID ""; gene_name "LOC115218063"; transcript_id "G38233.5"; exon_number "10"; uniq_trans_id "G38233.5";
NC_043008.1	PBRI	exon	43581157	43581312	.	+	.	gene_id "LOC115218063"; ID ""; gene_name "LOC115218063"; transcript_id "G38233.5"; exon_number "11"; uniq_trans_id "G38233.5";
NC_043008.1	PBRI	exon	43582710	43582841	.	+	.	gene_id "LOC115218063"; ID ""; gene_name "LOC115218063"; transcript_id "G38233.5"; exon_number "12"; uniq_trans_id "G38233.5";
NC_043008.1	PBRI	exon	43583016	43583095	.	+	.	gene_id "LOC115218063"; ID ""; gene_name "LOC115218063"; transcript_id "G38233.5"; exon_number "13"; uniq_trans_id "G38233.5";
NC_043008.1	PBRI	exon	43583635	43583722	.	+	.	gene_id "LOC115218063"; ID ""; gene_name "LOC115218063"; transcript_id "G38233.5"; exon_number "14"; uniq_trans_id "G38233.5";
NC_043008.1	PBRI	exon	43584516	43584593	.	+	.	gene_id "LOC115218063"; ID ""; gene_name "LOC115218063"; transcript_id "G38233.5"; exon_number "15"; uniq_trans_id "G38233.5";
NC_043008.1	PBRI	exon	43585918	43586041	.	+	.	gene_id "LOC115218063"; ID ""; gene_name "LOC115218063"; transcript_id "G38233.5"; exon_number "16"; uniq_trans_id "G38233.5";
NC_043008.1	PBRI	exon	43586960	43587324	.	+	.	gene_id "LOC115218063"; ID ""; gene_name "LOC115218063"; transcript_id "G38233.5"; exon_number "17"; uniq_trans_id "G38233.5";
NC_043008.1	PBRI	exon	43588066	43588368	.	+	.	gene_id "LOC115218063"; ID ""; gene_name "LOC115218063"; transcript_id "G38233.5"; exon_number "18"; uniq_trans_id "G38233.5";
NC_043008.1	PBRI	exon	43589059	43589169	.	+	.	gene_id "LOC115218063"; ID ""; gene_name "LOC115218063"; transcript_id "G38233.5"; exon_number "19"; uniq_trans_id "G38233.5";
NC_043008.1	PBRI	exon	43590753	43590818	.	+	.	gene_id "LOC115218063"; ID ""; gene_name "LOC115218063"; transcript_id "G38233.5"; exon_number "20"; uniq_trans_id "G38233.5";
NC_043008.1	Gnomon	transcript	43554068	43597233	.	+	.	gene_id "LOC115218063"; ID "XM_029787832.2"; gene_name "LOC115218063"; transcript_id "XM_029787832.2";
NC_043008.1	Gnomon	CDS	43559338	43559809	.	+	0	gene_id "LOC115218063"; db_xref "GeneID:115218063"; gbkey "CDS"; gene "LOC115218063"; ID ""; gene_name "LOC115218063"; transcript_id "XM_029787832.2"; product "DNA ligase 3"; protein_id "XP_029643692.1"; exon_number "2";
NC_043008.1	Gnomon	CDS	43560984	43561130	.	+	2	gene_id "LOC115218063"; db_xref "GeneID:115218063"; gbkey "CDS"; gene "LOC115218063"; ID ""; gene_name "LOC115218063"; transcript_id "XM_029787832.2"; product "DNA ligase 3"; protein_id "XP_029643692.1"; exon_number "3";
NC_043008.1	Gnomon	CDS	43564569	43564760	.	+	2	gene_id "LOC115218063"; db_xref "GeneID:115218063"; gbkey "CDS"; gene "LOC115218063"; ID ""; gene_name "LOC115218063"; transcript_id "XM_029787832.2"; product "DNA ligase 3"; protein_id "XP_029643692.1"; exon_number "4";
NC_043008.1	Gnomon	CDS	43565517	43565623	.	+	2	gene_id "LOC115218063"; db_xref "GeneID:115218063"; gbkey "CDS"; gene "LOC115218063"; ID ""; gene_name "LOC115218063"; transcript_id "XM_029787832.2"; product "DNA ligase 3"; protein_id "XP_029643692.1"; exon_number "5";
NC_043008.1	Gnomon	CDS	43568118	43568162	.	+	0	gene_id "LOC115218063"; db_xref "GeneID:115218063"; gbkey "CDS"; gene "LOC115218063"; ID ""; gene_name "LOC115218063"; transcript_id "XM_029787832.2"; product "DNA ligase 3"; protein_id "XP_029643692.1"; exon_number "6";
NC_043008.1	Gnomon	CDS	43575766	43575852	.	+	0	gene_id "LOC115218063"; db_xref "GeneID:115218063"; gbkey "CDS"; gene "LOC115218063"; ID ""; gene_name "LOC115218063"; transcript_id "XM_029787832.2"; product "DNA ligase 3"; protein_id "XP_029643692.1"; exon_number "7";
NC_043008.1	Gnomon	CDS	43577410	43577489	.	+	0	gene_id "LOC115218063"; db_xref "GeneID:115218063"; gbkey "CDS"; gene "LOC115218063"; ID ""; gene_name "LOC115218063"; transcript_id "XM_029787832.2"; product "DNA ligase 3"; protein_id "XP_029643692.1"; exon_number "8";
NC_043008.1	Gnomon	CDS	43578587	43578664	.	+	1	gene_id "LOC115218063"; db_xref "GeneID:115218063"; gbkey "CDS"; gene "LOC115218063"; ID ""; gene_name "LOC115218063"; transcript_id "XM_029787832.2"; product "DNA ligase 3"; protein_id "XP_029643692.1"; exon_number "9";
NC_043008.1	Gnomon	CDS	43580391	43580553	.	+	1	gene_id "LOC115218063"; db_xref "GeneID:115218063"; gbkey "CDS"; gene "LOC115218063"; ID ""; gene_name "LOC115218063"; transcript_id "XM_029787832.2"; product "DNA ligase 3"; protein_id "XP_029643692.1"; exon_number "10";
NC_043008.1	Gnomon	CDS	43581157	43581312	.	+	0	gene_id "LOC115218063"; db_xref "GeneID:115218063"; gbkey "CDS"; gene "LOC115218063"; ID ""; gene_name "LOC115218063"; transcript_id "XM_029787832.2"; product "DNA ligase 3"; protein_id "XP_029643692.1"; exon_number "11";
NC_043008.1	Gnomon	CDS	43582710	43582841	.	+	0	gene_id "LOC115218063"; db_xref "GeneID:115218063"; gbkey "CDS"; gene "LOC115218063"; ID ""; gene_name "LOC115218063"; transcript_id "XM_029787832.2"; product "DNA ligase 3"; protein_id "XP_029643692.1"; exon_number "12";
NC_043008.1	Gnomon	CDS	43583016	43583095	.	+	0	gene_id "LOC115218063"; db_xref "GeneID:115218063"; gbkey "CDS"; gene "LOC115218063"; ID ""; gene_name "LOC115218063"; transcript_id "XM_029787832.2"; product "DNA ligase 3"; protein_id "XP_029643692.1"; exon_number "13";
NC_043008.1	Gnomon	CDS	43583635	43583722	.	+	1	gene_id "LOC115218063"; db_xref "GeneID:115218063"; gbkey "CDS"; gene "LOC115218063"; ID ""; gene_name "LOC115218063"; transcript_id "XM_029787832.2"; product "DNA ligase 3"; protein_id "XP_029643692.1"; exon_number "14";
NC_043008.1	Gnomon	CDS	43584516	43584593	.	+	0	gene_id "LOC115218063"; db_xref "GeneID:115218063"; gbkey "CDS"; gene "LOC115218063"; ID ""; gene_name "LOC115218063"; transcript_id "XM_029787832.2"; product "DNA ligase 3"; protein_id "XP_029643692.1"; exon_number "15";
NC_043008.1	Gnomon	CDS	43585918	43586041	.	+	0	gene_id "LOC115218063"; db_xref "GeneID:115218063"; gbkey "CDS"; gene "LOC115218063"; ID ""; gene_name "LOC115218063"; transcript_id "XM_029787832.2"; product "DNA ligase 3"; protein_id "XP_029643692.1"; exon_number "16";
NC_043008.1	Gnomon	CDS	43586960	43587324	.	+	2	gene_id "LOC115218063"; db_xref "GeneID:115218063"; gbkey "CDS"; gene "LOC115218063"; ID ""; gene_name "LOC115218063"; transcript_id "XM_029787832.2"; product "DNA ligase 3"; protein_id "XP_029643692.1"; exon_number "17";
NC_043008.1	Gnomon	CDS	43588066	43588368	.	+	0	gene_id "LOC115218063"; db_xref "GeneID:115218063"; gbkey "CDS"; gene "LOC115218063"; ID ""; gene_name "LOC115218063"; transcript_id "XM_029787832.2"; product "DNA ligase 3"; protein_id "XP_029643692.1"; exon_number "18";
NC_043008.1	Gnomon	CDS	43589059	43589169	.	+	0	gene_id "LOC115218063"; db_xref "GeneID:115218063"; gbkey "CDS"; gene "LOC115218063"; ID ""; gene_name "LOC115218063"; transcript_id "XM_029787832.2"; product "DNA ligase 3"; protein_id "XP_029643692.1"; exon_number "19";
NC_043008.1	Gnomon	CDS	43590753	43590844	.	+	0	gene_id "LOC115218063"; db_xref "GeneID:115218063"; gbkey "CDS"; gene "LOC115218063"; ID ""; gene_name "LOC115218063"; transcript_id "XM_029787832.2"; product "DNA ligase 3"; protein_id "XP_029643692.1"; exon_number "20";
NC_043008.1	Gnomon	CDS	43591746	43591818	.	+	1	gene_id "LOC115218063"; db_xref "GeneID:115218063"; gbkey "CDS"; gene "LOC115218063"; ID ""; gene_name "LOC115218063"; transcript_id "XM_029787832.2"; product "DNA ligase 3"; protein_id "XP_029643692.1"; exon_number "21";
NC_043008.1	Gnomon	CDS	43593899	43594012	.	+	0	gene_id "LOC115218063"; db_xref "GeneID:115218063"; gbkey "CDS"; gene "LOC115218063"; ID ""; gene_name "LOC115218063"; transcript_id "XM_029787832.2"; product "DNA ligase 3"; protein_id "XP_029643692.1"; exon_number "22";
NC_043008.1	Gnomon	exon	43554068	43554406	.	+	.	gene_id "LOC115218063"; db_xref "GeneID:115218063"; gbkey "mRNA"; gene "LOC115218063"; ID ""; gene_name "LOC115218063"; transcript_id "XM_029787832.2"; product "DNA ligase 3, transcript variant X1"; exon_number "1"; model_evidence "Supporting evidence includes similarity to: 12 Proteins, and 100% coverage of the annotated genomic feature by RNAseq alignments, including 41 samples with support for all annotated introns";
NC_043008.1	Gnomon	exon	43559325	43559809	.	+	.	gene_id "LOC115218063"; db_xref "GeneID:115218063"; gbkey "mRNA"; gene "LOC115218063"; ID ""; gene_name "LOC115218063"; transcript_id "XM_029787832.2"; product "DNA ligase 3, transcript variant X1"; exon_number "2"; model_evidence "Supporting evidence includes similarity to: 12 Proteins, and 100% coverage of the annotated genomic feature by RNAseq alignments, including 41 samples with support for all annotated introns";
NC_043008.1	Gnomon	exon	43560984	43561130	.	+	.	gene_id "LOC115218063"; db_xref "GeneID:115218063"; gbkey "mRNA"; gene "LOC115218063"; ID ""; gene_name "LOC115218063"; transcript_id "XM_029787832.2"; product "DNA ligase 3, transcript variant X1"; exon_number "3"; model_evidence "Supporting evidence includes similarity to: 12 Proteins, and 100% coverage of the annotated genomic feature by RNAseq alignments, including 41 samples with support for all annotated introns";
NC_043008.1	Gnomon	exon	43564569	43564760	.	+	.	gene_id "LOC115218063"; db_xref "GeneID:115218063"; gbkey "mRNA"; gene "LOC115218063"; ID ""; gene_name "LOC115218063"; transcript_id "XM_029787832.2"; product "DNA ligase 3, transcript variant X1"; exon_number "4"; model_evidence "Supporting evidence includes similarity to: 12 Proteins, and 100% coverage of the annotated genomic feature by RNAseq alignments, including 41 samples with support for all annotated introns";
NC_043008.1	Gnomon	exon	43565517	43565623	.	+	.	gene_id "LOC115218063"; db_xref "GeneID:115218063"; gbkey "mRNA"; gene "LOC115218063"; ID ""; gene_name "LOC115218063"; transcript_id "XM_029787832.2"; product "DNA ligase 3, transcript variant X1"; exon_number "5"; model_evidence "Supporting evidence includes similarity to: 12 Proteins, and 100% coverage of the annotated genomic feature by RNAseq alignments, including 41 samples with support for all annotated introns";
NC_043008.1	Gnomon	exon	43568118	43568162	.	+	.	gene_id "LOC115218063"; db_xref "GeneID:115218063"; gbkey "mRNA"; gene "LOC115218063"; ID ""; gene_name "LOC115218063"; transcript_id "XM_029787832.2"; product "DNA ligase 3, transcript variant X1"; exon_number "6"; model_evidence "Supporting evidence includes similarity to: 12 Proteins, and 100% coverage of the annotated genomic feature by RNAseq alignments, including 41 samples with support for all annotated introns";
NC_043008.1	Gnomon	exon	43575766	43575852	.	+	.	gene_id "LOC115218063"; db_xref "GeneID:115218063"; gbkey "mRNA"; gene "LOC115218063"; ID ""; gene_name "LOC115218063"; transcript_id "XM_029787832.2"; product "DNA ligase 3, transcript variant X1"; exon_number "7"; model_evidence "Supporting evidence includes similarity to: 12 Proteins, and 100% coverage of the annotated genomic feature by RNAseq alignments, including 41 samples with support for all annotated introns";
NC_043008.1	Gnomon	exon	43577410	43577489	.	+	.	gene_id "LOC115218063"; db_xref "GeneID:115218063"; gbkey "mRNA"; gene "LOC115218063"; ID ""; gene_name "LOC115218063"; transcript_id "XM_029787832.2"; product "DNA ligase 3, transcript variant X1"; exon_number "8"; model_evidence "Supporting evidence includes similarity to: 12 Proteins, and 100% coverage of the annotated genomic feature by RNAseq alignments, including 41 samples with support for all annotated introns";
NC_043008.1	Gnomon	exon	43578587	43578664	.	+	.	gene_id "LOC115218063"; db_xref "GeneID:115218063"; gbkey "mRNA"; gene "LOC115218063"; ID ""; gene_name "LOC115218063"; transcript_id "XM_029787832.2"; product "DNA ligase 3, transcript variant X1"; exon_number "9"; model_evidence "Supporting evidence includes similarity to: 12 Proteins, and 100% coverage of the annotated genomic feature by RNAseq alignments, including 41 samples with support for all annotated introns";
NC_043008.1	Gnomon	exon	43580391	43580553	.	+	.	gene_id "LOC115218063"; db_xref "GeneID:115218063"; gbkey "mRNA"; gene "LOC115218063"; ID ""; gene_name "LOC115218063"; transcript_id "XM_029787832.2"; product "DNA ligase 3, transcript variant X1"; exon_number "10"; model_evidence "Supporting evidence includes similarity to: 12 Proteins, and 100% coverage of the annotated genomic feature by RNAseq alignments, including 41 samples with support for all annotated introns";
NC_043008.1	Gnomon	exon	43581157	43581312	.	+	.	gene_id "LOC115218063"; db_xref "GeneID:115218063"; gbkey "mRNA"; gene "LOC115218063"; ID ""; gene_name "LOC115218063"; transcript_id "XM_029787832.2"; product "DNA ligase 3, transcript variant X1"; exon_number "11"; model_evidence "Supporting evidence includes similarity to: 12 Proteins, and 100% coverage of the annotated genomic feature by RNAseq alignments, including 41 samples with support for all annotated introns";
NC_043008.1	Gnomon	exon	43582710	43582841	.	+	.	gene_id "LOC115218063"; db_xref "GeneID:115218063"; gbkey "mRNA"; gene "LOC115218063"; ID ""; gene_name "LOC115218063"; transcript_id "XM_029787832.2"; product "DNA ligase 3, transcript variant X1"; exon_number "12"; model_evidence "Supporting evidence includes similarity to: 12 Proteins, and 100% coverage of the annotated genomic feature by RNAseq alignments, including 41 samples with support for all annotated introns";
NC_043008.1	Gnomon	exon	43583016	43583095	.	+	.	gene_id "LOC115218063"; db_xref "GeneID:115218063"; gbkey "mRNA"; gene "LOC115218063"; ID ""; gene_name "LOC115218063"; transcript_id "XM_029787832.2"; product "DNA ligase 3, transcript variant X1"; exon_number "13"; model_evidence "Supporting evidence includes similarity to: 12 Proteins, and 100% coverage of the annotated genomic feature by RNAseq alignments, including 41 samples with support for all annotated introns";
NC_043008.1	Gnomon	exon	43583635	43583722	.	+	.	gene_id "LOC115218063"; db_xref "GeneID:115218063"; gbkey "mRNA"; gene "LOC115218063"; ID ""; gene_name "LOC115218063"; transcript_id "XM_029787832.2"; product "DNA ligase 3, transcript variant X1"; exon_number "14"; model_evidence "Supporting evidence includes similarity to: 12 Proteins, and 100% coverage of the annotated genomic feature by RNAseq alignments, including 41 samples with support for all annotated introns";
NC_043008.1	Gnomon	exon	43584516	43584593	.	+	.	gene_id "LOC115218063"; db_xref "GeneID:115218063"; gbkey "mRNA"; gene "LOC115218063"; ID ""; gene_name "LOC115218063"; transcript_id "XM_029787832.2"; product "DNA ligase 3, transcript variant X1"; exon_number "15"; model_evidence "Supporting evidence includes similarity to: 12 Proteins, and 100% coverage of the annotated genomic feature by RNAseq alignments, including 41 samples with support for all annotated introns";
NC_043008.1	Gnomon	exon	43585918	43586041	.	+	.	gene_id "LOC115218063"; db_xref "GeneID:115218063"; gbkey "mRNA"; gene "LOC115218063"; ID ""; gene_name "LOC115218063"; transcript_id "XM_029787832.2"; product "DNA ligase 3, transcript variant X1"; exon_number "16"; model_evidence "Supporting evidence includes similarity to: 12 Proteins, and 100% coverage of the annotated genomic feature by RNAseq alignments, including 41 samples with support for all annotated introns";
NC_043008.1	Gnomon	exon	43586960	43587324	.	+	.	gene_id "LOC115218063"; db_xref "GeneID:115218063"; gbkey "mRNA"; gene "LOC115218063"; ID ""; gene_name "LOC115218063"; transcript_id "XM_029787832.2"; product "DNA ligase 3, transcript variant X1"; exon_number "17"; model_evidence "Supporting evidence includes similarity to: 12 Proteins, and 100% coverage of the annotated genomic feature by RNAseq alignments, including 41 samples with support for all annotated introns";
NC_043008.1	Gnomon	exon	43588066	43588368	.	+	.	gene_id "LOC115218063"; db_xref "GeneID:115218063"; gbkey "mRNA"; gene "LOC115218063"; ID ""; gene_name "LOC115218063"; transcript_id "XM_029787832.2"; product "DNA ligase 3, transcript variant X1"; exon_number "18"; model_evidence "Supporting evidence includes similarity to: 12 Proteins, and 100% coverage of the annotated genomic feature by RNAseq alignments, including 41 samples with support for all annotated introns";
NC_043008.1	Gnomon	exon	43589059	43589169	.	+	.	gene_id "LOC115218063"; db_xref "GeneID:115218063"; gbkey "mRNA"; gene "LOC115218063"; ID ""; gene_name "LOC115218063"; transcript_id "XM_029787832.2"; product "DNA ligase 3, transcript variant X1"; exon_number "19"; model_evidence "Supporting evidence includes similarity to: 12 Proteins, and 100% coverage of the annotated genomic feature by RNAseq alignments, including 41 samples with support for all annotated introns";
NC_043008.1	Gnomon	exon	43590753	43590844	.	+	.	gene_id "LOC115218063"; db_xref "GeneID:115218063"; gbkey "mRNA"; gene "LOC115218063"; ID ""; gene_name "LOC115218063"; transcript_id "XM_029787832.2"; product "DNA ligase 3, transcript variant X1"; exon_number "20"; model_evidence "Supporting evidence includes similarity to: 12 Proteins, and 100% coverage of the annotated genomic feature by RNAseq alignments, including 41 samples with support for all annotated introns";
NC_043008.1	Gnomon	exon	43591746	43591818	.	+	.	gene_id "LOC115218063"; db_xref "GeneID:115218063"; gbkey "mRNA"; gene "LOC115218063"; ID ""; gene_name "LOC115218063"; transcript_id "XM_029787832.2"; product "DNA ligase 3, transcript variant X1"; exon_number "21"; model_evidence "Supporting evidence includes similarity to: 12 Proteins, and 100% coverage of the annotated genomic feature by RNAseq alignments, including 41 samples with support for all annotated introns";
NC_043008.1	Gnomon	exon	43593899	43594058	.	+	.	gene_id "LOC115218063"; db_xref "GeneID:115218063"; gbkey "mRNA"; gene "LOC115218063"; ID ""; gene_name "LOC115218063"; transcript_id "XM_029787832.2"; product "DNA ligase 3, transcript variant X1"; exon_number "22"; model_evidence "Supporting evidence includes similarity to: 12 Proteins, and 100% coverage of the annotated genomic feature by RNAseq alignments, including 41 samples with support for all annotated introns";
NC_043008.1	Gnomon	exon	43596877	43597233	.	+	.	gene_id "LOC115218063"; db_xref "GeneID:115218063"; gbkey "mRNA"; gene "LOC115218063"; ID ""; gene_name "LOC115218063"; transcript_id "XM_029787832.2"; product "DNA ligase 3, transcript variant X1"; exon_number "23"; model_evidence "Supporting evidence includes similarity to: 12 Proteins, and 100% coverage of the annotated genomic feature by RNAseq alignments, including 41 samples with support for all annotated introns";
NC_043008.1	Gnomon	start_codon	43559338	43559340	.	+	0	gene_id "LOC115218063"; db_xref "GeneID:115218063"; gbkey "CDS"; gene "LOC115218063"; ID ""; gene_name "LOC115218063"; transcript_id "XM_029787832.2"; product "DNA ligase 3"; protein_id "XP_029643692.1"; exon_number "2";
NC_043008.1	Gnomon	stop_codon	43594013	43594015	.	+	0	gene_id "LOC115218063"; db_xref "GeneID:115218063"; gbkey "CDS"; gene "LOC115218063"; ID ""; gene_name "LOC115218063"; transcript_id "XM_029787832.2"; product "DNA ligase 3"; protein_id "XP_029643692.1"; exon_number "22";
NC_043008.1	Gnomon	transcript	43554068	43597238	.	+	.	gene_id "LOC115218063"; ID "XM_036507885.1"; gene_name "LOC115218063"; transcript_id "XM_036507885.1";
NC_043008.1	Gnomon	CDS	43559338	43559809	.	+	0	gene_id "LOC115218063"; db_xref "GeneID:115218063"; gbkey "CDS"; gene "LOC115218063"; ID ""; gene_name "LOC115218063"; transcript_id "XM_036507885.1"; product "DNA ligase 3"; protein_id "XP_036363778.1"; exon_number "2";
NC_043008.1	Gnomon	CDS	43560984	43561130	.	+	2	gene_id "LOC115218063"; db_xref "GeneID:115218063"; gbkey "CDS"; gene "LOC115218063"; ID ""; gene_name "LOC115218063"; transcript_id "XM_036507885.1"; product "DNA ligase 3"; protein_id "XP_036363778.1"; exon_number "3";
NC_043008.1	Gnomon	CDS	43564569	43564760	.	+	2	gene_id "LOC115218063"; db_xref "GeneID:115218063"; gbkey "CDS"; gene "LOC115218063"; ID ""; gene_name "LOC115218063"; transcript_id "XM_036507885.1"; product "DNA ligase 3"; protein_id "XP_036363778.1"; exon_number "4";
NC_043008.1	Gnomon	CDS	43565517	43565623	.	+	2	gene_id "LOC115218063"; db_xref "GeneID:115218063"; gbkey "CDS"; gene "LOC115218063"; ID ""; gene_name "LOC115218063"; transcript_id "XM_036507885.1"; product "DNA ligase 3"; protein_id "XP_036363778.1"; exon_number "5";
NC_043008.1	Gnomon	CDS	43568118	43568162	.	+	0	gene_id "LOC115218063"; db_xref "GeneID:115218063"; gbkey "CDS"; gene "LOC115218063"; ID ""; gene_name "LOC115218063"; transcript_id "XM_036507885.1"; product "DNA ligase 3"; protein_id "XP_036363778.1"; exon_number "6";
NC_043008.1	Gnomon	CDS	43575766	43575852	.	+	0	gene_id "LOC115218063"; db_xref "GeneID:115218063"; gbkey "CDS"; gene "LOC115218063"; ID ""; gene_name "LOC115218063"; transcript_id "XM_036507885.1"; product "DNA ligase 3"; protein_id "XP_036363778.1"; exon_number "7";
NC_043008.1	Gnomon	CDS	43577410	43577489	.	+	0	gene_id "LOC115218063"; db_xref "GeneID:115218063"; gbkey "CDS"; gene "LOC115218063"; ID ""; gene_name "LOC115218063"; transcript_id "XM_036507885.1"; product "DNA ligase 3"; protein_id "XP_036363778.1"; exon_number "8";
NC_043008.1	Gnomon	CDS	43578587	43578664	.	+	1	gene_id "LOC115218063"; db_xref "GeneID:115218063"; gbkey "CDS"; gene "LOC115218063"; ID ""; gene_name "LOC115218063"; transcript_id "XM_036507885.1"; product "DNA ligase 3"; protein_id "XP_036363778.1"; exon_number "9";
NC_043008.1	Gnomon	CDS	43580391	43580553	.	+	1	gene_id "LOC115218063"; db_xref "GeneID:115218063"; gbkey "CDS"; gene "LOC115218063"; ID ""; gene_name "LOC115218063"; transcript_id "XM_036507885.1"; product "DNA ligase 3"; protein_id "XP_036363778.1"; exon_number "10";
NC_043008.1	Gnomon	CDS	43581157	43581312	.	+	0	gene_id "LOC115218063"; db_xref "GeneID:115218063"; gbkey "CDS"; gene "LOC115218063"; ID ""; gene_name "LOC115218063"; transcript_id "XM_036507885.1"; product "DNA ligase 3"; protein_id "XP_036363778.1"; exon_number "11";
NC_043008.1	Gnomon	CDS	43582710	43582841	.	+	0	gene_id "LOC115218063"; db_xref "GeneID:115218063"; gbkey "CDS"; gene "LOC115218063"; ID ""; gene_name "LOC115218063"; transcript_id "XM_036507885.1"; product "DNA ligase 3"; protein_id "XP_036363778.1"; exon_number "12";
NC_043008.1	Gnomon	CDS	43583016	43583095	.	+	0	gene_id "LOC115218063"; db_xref "GeneID:115218063"; gbkey "CDS"; gene "LOC115218063"; ID ""; gene_name "LOC115218063"; transcript_id "XM_036507885.1"; product "DNA ligase 3"; protein_id "XP_036363778.1"; exon_number "13";
NC_043008.1	Gnomon	CDS	43583635	43583722	.	+	1	gene_id "LOC115218063"; db_xref "GeneID:115218063"; gbkey "CDS"; gene "LOC115218063"; ID ""; gene_name "LOC115218063"; transcript_id "XM_036507885.1"; product "DNA ligase 3"; protein_id "XP_036363778.1"; exon_number "14";
NC_043008.1	Gnomon	CDS	43584516	43584593	.	+	0	gene_id "LOC115218063"; db_xref "GeneID:115218063"; gbkey "CDS"; gene "LOC115218063"; ID ""; gene_name "LOC115218063"; transcript_id "XM_036507885.1"; product "DNA ligase 3"; protein_id "XP_036363778.1"; exon_number "15";
NC_043008.1	Gnomon	CDS	43585918	43586041	.	+	0	gene_id "LOC115218063"; db_xref "GeneID:115218063"; gbkey "CDS"; gene "LOC115218063"; ID ""; gene_name "LOC115218063"; transcript_id "XM_036507885.1"; product "DNA ligase 3"; protein_id "XP_036363778.1"; exon_number "16";
NC_043008.1	Gnomon	CDS	43586960	43587324	.	+	2	gene_id "LOC115218063"; db_xref "GeneID:115218063"; gbkey "CDS"; gene "LOC115218063"; ID ""; gene_name "LOC115218063"; transcript_id "XM_036507885.1"; product "DNA ligase 3"; protein_id "XP_036363778.1"; exon_number "17";
NC_043008.1	Gnomon	CDS	43588066	43588368	.	+	0	gene_id "LOC115218063"; db_xref "GeneID:115218063"; gbkey "CDS"; gene "LOC115218063"; ID ""; gene_name "LOC115218063"; transcript_id "XM_036507885.1"; product "DNA ligase 3"; protein_id "XP_036363778.1"; exon_number "18";
NC_043008.1	Gnomon	CDS	43589059	43589169	.	+	0	gene_id "LOC115218063"; db_xref "GeneID:115218063"; gbkey "CDS"; gene "LOC115218063"; ID ""; gene_name "LOC115218063"; transcript_id "XM_036507885.1"; product "DNA ligase 3"; protein_id "XP_036363778.1"; exon_number "19";
NC_043008.1	Gnomon	CDS	43590753	43590844	.	+	0	gene_id "LOC115218063"; db_xref "GeneID:115218063"; gbkey "CDS"; gene "LOC115218063"; ID ""; gene_name "LOC115218063"; transcript_id "XM_036507885.1"; product "DNA ligase 3"; protein_id "XP_036363778.1"; exon_number "20";
NC_043008.1	Gnomon	CDS	43591746	43591818	.	+	1	gene_id "LOC115218063"; db_xref "GeneID:115218063"; gbkey "CDS"; gene "LOC115218063"; ID ""; gene_name "LOC115218063"; transcript_id "XM_036507885.1"; product "DNA ligase 3"; protein_id "XP_036363778.1"; exon_number "21";
NC_043008.1	Gnomon	CDS	43593899	43594012	.	+	0	gene_id "LOC115218063"; db_xref "GeneID:115218063"; gbkey "CDS"; gene "LOC115218063"; ID ""; gene_name "LOC115218063"; transcript_id "XM_036507885.1"; product "DNA ligase 3"; protein_id "XP_036363778.1"; exon_number "22";
NC_043008.1	Gnomon	exon	43554068	43554406	.	+	.	gene_id "LOC115218063"; db_xref "GeneID:115218063"; gbkey "mRNA"; gene "LOC115218063"; ID ""; gene_name "LOC115218063"; transcript_id "XM_036507885.1"; product "DNA ligase 3, transcript variant X2"; exon_number "1"; model_evidence "Supporting evidence includes similarity to: 12 Proteins, and 100% coverage of the annotated genomic feature by RNAseq alignments, including 28 samples with support for all annotated introns";
NC_043008.1	Gnomon	exon	43559325	43559809	.	+	.	gene_id "LOC115218063"; db_xref "GeneID:115218063"; gbkey "mRNA"; gene "LOC115218063"; ID ""; gene_name "LOC115218063"; transcript_id "XM_036507885.1"; product "DNA ligase 3, transcript variant X2"; exon_number "2"; model_evidence "Supporting evidence includes similarity to: 12 Proteins, and 100% coverage of the annotated genomic feature by RNAseq alignments, including 28 samples with support for all annotated introns";
NC_043008.1	Gnomon	exon	43560984	43561130	.	+	.	gene_id "LOC115218063"; db_xref "GeneID:115218063"; gbkey "mRNA"; gene "LOC115218063"; ID ""; gene_name "LOC115218063"; transcript_id "XM_036507885.1"; product "DNA ligase 3, transcript variant X2"; exon_number "3"; model_evidence "Supporting evidence includes similarity to: 12 Proteins, and 100% coverage of the annotated genomic feature by RNAseq alignments, including 28 samples with support for all annotated introns";
NC_043008.1	Gnomon	exon	43564569	43564760	.	+	.	gene_id "LOC115218063"; db_xref "GeneID:115218063"; gbkey "mRNA"; gene "LOC115218063"; ID ""; gene_name "LOC115218063"; transcript_id "XM_036507885.1"; product "DNA ligase 3, transcript variant X2"; exon_number "4"; model_evidence "Supporting evidence includes similarity to: 12 Proteins, and 100% coverage of the annotated genomic feature by RNAseq alignments, including 28 samples with support for all annotated introns";
NC_043008.1	Gnomon	exon	43565517	43565623	.	+	.	gene_id "LOC115218063"; db_xref "GeneID:115218063"; gbkey "mRNA"; gene "LOC115218063"; ID ""; gene_name "LOC115218063"; transcript_id "XM_036507885.1"; product "DNA ligase 3, transcript variant X2"; exon_number "5"; model_evidence "Supporting evidence includes similarity to: 12 Proteins, and 100% coverage of the annotated genomic feature by RNAseq alignments, including 28 samples with support for all annotated introns";
NC_043008.1	Gnomon	exon	43568118	43568162	.	+	.	gene_id "LOC115218063"; db_xref "GeneID:115218063"; gbkey "mRNA"; gene "LOC115218063"; ID ""; gene_name "LOC115218063"; transcript_id "XM_036507885.1"; product "DNA ligase 3, transcript variant X2"; exon_number "6"; model_evidence "Supporting evidence includes similarity to: 12 Proteins, and 100% coverage of the annotated genomic feature by RNAseq alignments, including 28 samples with support for all annotated introns";
NC_043008.1	Gnomon	exon	43575766	43575852	.	+	.	gene_id "LOC115218063"; db_xref "GeneID:115218063"; gbkey "mRNA"; gene "LOC115218063"; ID ""; gene_name "LOC115218063"; transcript_id "XM_036507885.1"; product "DNA ligase 3, transcript variant X2"; exon_number "7"; model_evidence "Supporting evidence includes similarity to: 12 Proteins, and 100% coverage of the annotated genomic feature by RNAseq alignments, including 28 samples with support for all annotated introns";
NC_043008.1	Gnomon	exon	43577410	43577489	.	+	.	gene_id "LOC115218063"; db_xref "GeneID:115218063"; gbkey "mRNA"; gene "LOC115218063"; ID ""; gene_name "LOC115218063"; transcript_id "XM_036507885.1"; product "DNA ligase 3, transcript variant X2"; exon_number "8"; model_evidence "Supporting evidence includes similarity to: 12 Proteins, and 100% coverage of the annotated genomic feature by RNAseq alignments, including 28 samples with support for all annotated introns";
NC_043008.1	Gnomon	exon	43578587	43578664	.	+	.	gene_id "LOC115218063"; db_xref "GeneID:115218063"; gbkey "mRNA"; gene "LOC115218063"; ID ""; gene_name "LOC115218063"; transcript_id "XM_036507885.1"; product "DNA ligase 3, transcript variant X2"; exon_number "9"; model_evidence "Supporting evidence includes similarity to: 12 Proteins, and 100% coverage of the annotated genomic feature by RNAseq alignments, including 28 samples with support for all annotated introns";
NC_043008.1	Gnomon	exon	43580391	43580553	.	+	.	gene_id "LOC115218063"; db_xref "GeneID:115218063"; gbkey "mRNA"; gene "LOC115218063"; ID ""; gene_name "LOC115218063"; transcript_id "XM_036507885.1"; product "DNA ligase 3, transcript variant X2"; exon_number "10"; model_evidence "Supporting evidence includes similarity to: 12 Proteins, and 100% coverage of the annotated genomic feature by RNAseq alignments, including 28 samples with support for all annotated introns";
NC_043008.1	Gnomon	exon	43581157	43581312	.	+	.	gene_id "LOC115218063"; db_xref "GeneID:115218063"; gbkey "mRNA"; gene "LOC115218063"; ID ""; gene_name "LOC115218063"; transcript_id "XM_036507885.1"; product "DNA ligase 3, transcript variant X2"; exon_number "11"; model_evidence "Supporting evidence includes similarity to: 12 Proteins, and 100% coverage of the annotated genomic feature by RNAseq alignments, including 28 samples with support for all annotated introns";
NC_043008.1	Gnomon	exon	43582710	43582841	.	+	.	gene_id "LOC115218063"; db_xref "GeneID:115218063"; gbkey "mRNA"; gene "LOC115218063"; ID ""; gene_name "LOC115218063"; transcript_id "XM_036507885.1"; product "DNA ligase 3, transcript variant X2"; exon_number "12"; model_evidence "Supporting evidence includes similarity to: 12 Proteins, and 100% coverage of the annotated genomic feature by RNAseq alignments, including 28 samples with support for all annotated introns";
NC_043008.1	Gnomon	exon	43583016	43583095	.	+	.	gene_id "LOC115218063"; db_xref "GeneID:115218063"; gbkey "mRNA"; gene "LOC115218063"; ID ""; gene_name "LOC115218063"; transcript_id "XM_036507885.1"; product "DNA ligase 3, transcript variant X2"; exon_number "13"; model_evidence "Supporting evidence includes similarity to: 12 Proteins, and 100% coverage of the annotated genomic feature by RNAseq alignments, including 28 samples with support for all annotated introns";
NC_043008.1	Gnomon	exon	43583635	43583722	.	+	.	gene_id "LOC115218063"; db_xref "GeneID:115218063"; gbkey "mRNA"; gene "LOC115218063"; ID ""; gene_name "LOC115218063"; transcript_id "XM_036507885.1"; product "DNA ligase 3, transcript variant X2"; exon_number "14"; model_evidence "Supporting evidence includes similarity to: 12 Proteins, and 100% coverage of the annotated genomic feature by RNAseq alignments, including 28 samples with support for all annotated introns";
NC_043008.1	Gnomon	exon	43584516	43584593	.	+	.	gene_id "LOC115218063"; db_xref "GeneID:115218063"; gbkey "mRNA"; gene "LOC115218063"; ID ""; gene_name "LOC115218063"; transcript_id "XM_036507885.1"; product "DNA ligase 3, transcript variant X2"; exon_number "15"; model_evidence "Supporting evidence includes similarity to: 12 Proteins, and 100% coverage of the annotated genomic feature by RNAseq alignments, including 28 samples with support for all annotated introns";
NC_043008.1	Gnomon	exon	43585918	43586041	.	+	.	gene_id "LOC115218063"; db_xref "GeneID:115218063"; gbkey "mRNA"; gene "LOC115218063"; ID ""; gene_name "LOC115218063"; transcript_id "XM_036507885.1"; product "DNA ligase 3, transcript variant X2"; exon_number "16"; model_evidence "Supporting evidence includes similarity to: 12 Proteins, and 100% coverage of the annotated genomic feature by RNAseq alignments, including 28 samples with support for all annotated introns";
NC_043008.1	Gnomon	exon	43586960	43587324	.	+	.	gene_id "LOC115218063"; db_xref "GeneID:115218063"; gbkey "mRNA"; gene "LOC115218063"; ID ""; gene_name "LOC115218063"; transcript_id "XM_036507885.1"; product "DNA ligase 3, transcript variant X2"; exon_number "17"; model_evidence "Supporting evidence includes similarity to: 12 Proteins, and 100% coverage of the annotated genomic feature by RNAseq alignments, including 28 samples with support for all annotated introns";
NC_043008.1	Gnomon	exon	43588066	43588368	.	+	.	gene_id "LOC115218063"; db_xref "GeneID:115218063"; gbkey "mRNA"; gene "LOC115218063"; ID ""; gene_name "LOC115218063"; transcript_id "XM_036507885.1"; product "DNA ligase 3, transcript variant X2"; exon_number "18"; model_evidence "Supporting evidence includes similarity to: 12 Proteins, and 100% coverage of the annotated genomic feature by RNAseq alignments, including 28 samples with support for all annotated introns";
NC_043008.1	Gnomon	exon	43589059	43589169	.	+	.	gene_id "LOC115218063"; db_xref "GeneID:115218063"; gbkey "mRNA"; gene "LOC115218063"; ID ""; gene_name "LOC115218063"; transcript_id "XM_036507885.1"; product "DNA ligase 3, transcript variant X2"; exon_number "19"; model_evidence "Supporting evidence includes similarity to: 12 Proteins, and 100% coverage of the annotated genomic feature by RNAseq alignments, including 28 samples with support for all annotated introns";
NC_043008.1	Gnomon	exon	43590753	43590844	.	+	.	gene_id "LOC115218063"; db_xref "GeneID:115218063"; gbkey "mRNA"; gene "LOC115218063"; ID ""; gene_name "LOC115218063"; transcript_id "XM_036507885.1"; product "DNA ligase 3, transcript variant X2"; exon_number "20"; model_evidence "Supporting evidence includes similarity to: 12 Proteins, and 100% coverage of the annotated genomic feature by RNAseq alignments, including 28 samples with support for all annotated introns";
NC_043008.1	Gnomon	exon	43591746	43591818	.	+	.	gene_id "LOC115218063"; db_xref "GeneID:115218063"; gbkey "mRNA"; gene "LOC115218063"; ID ""; gene_name "LOC115218063"; transcript_id "XM_036507885.1"; product "DNA ligase 3, transcript variant X2"; exon_number "21"; model_evidence "Supporting evidence includes similarity to: 12 Proteins, and 100% coverage of the annotated genomic feature by RNAseq alignments, including 28 samples with support for all annotated introns";
NC_043008.1	Gnomon	exon	43593899	43594055	.	+	.	gene_id "LOC115218063"; db_xref "GeneID:115218063"; gbkey "mRNA"; gene "LOC115218063"; ID ""; gene_name "LOC115218063"; transcript_id "XM_036507885.1"; product "DNA ligase 3, transcript variant X2"; exon_number "22"; model_evidence "Supporting evidence includes similarity to: 12 Proteins, and 100% coverage of the annotated genomic feature by RNAseq alignments, including 28 samples with support for all annotated introns";
NC_043008.1	Gnomon	exon	43596877	43597238	.	+	.	gene_id "LOC115218063"; db_xref "GeneID:115218063"; gbkey "mRNA"; gene "LOC115218063"; ID ""; gene_name "LOC115218063"; transcript_id "XM_036507885.1"; product "DNA ligase 3, transcript variant X2"; exon_number "23"; model_evidence "Supporting evidence includes similarity to: 12 Proteins, and 100% coverage of the annotated genomic feature by RNAseq alignments, including 28 samples with support for all annotated introns";
NC_043008.1	Gnomon	start_codon	43559338	43559340	.	+	0	gene_id "LOC115218063"; db_xref "GeneID:115218063"; gbkey "CDS"; gene "LOC115218063"; ID ""; gene_name "LOC115218063"; transcript_id "XM_036507885.1"; product "DNA ligase 3"; protein_id "XP_036363778.1"; exon_number "2";
NC_043008.1	Gnomon	stop_codon	43594013	43594015	.	+	0	gene_id "LOC115218063"; db_xref "GeneID:115218063"; gbkey "CDS"; gene "LOC115218063"; ID ""; gene_name "LOC115218063"; transcript_id "XM_036507885.1"; product "DNA ligase 3"; protein_id "XP_036363778.1"; exon_number "22";
NC_043008.1	Gnomon	transcript	43547896	43597233	.	+	.	gene_id "LOC115218063"; ID "XM_036507886.1"; gene_name "LOC115218063"; transcript_id "XM_036507886.1";
NC_043008.1	Gnomon	CDS	43559338	43559809	.	+	0	gene_id "LOC115218063"; db_xref "GeneID:115218063"; gbkey "CDS"; gene "LOC115218063"; ID ""; gene_name "LOC115218063"; transcript_id "XM_036507886.1"; product "DNA ligase 3"; protein_id "XP_036363779.1"; exon_number "4";
NC_043008.1	Gnomon	CDS	43560984	43561130	.	+	2	gene_id "LOC115218063"; db_xref "GeneID:115218063"; gbkey "CDS"; gene "LOC115218063"; ID ""; gene_name "LOC115218063"; transcript_id "XM_036507886.1"; product "DNA ligase 3"; protein_id "XP_036363779.1"; exon_number "5";
NC_043008.1	Gnomon	CDS	43564569	43564760	.	+	2	gene_id "LOC115218063"; db_xref "GeneID:115218063"; gbkey "CDS"; gene "LOC115218063"; ID ""; gene_name "LOC115218063"; transcript_id "XM_036507886.1"; product "DNA ligase 3"; protein_id "XP_036363779.1"; exon_number "6";
NC_043008.1	Gnomon	CDS	43565517	43565623	.	+	2	gene_id "LOC115218063"; db_xref "GeneID:115218063"; gbkey "CDS"; gene "LOC115218063"; ID ""; gene_name "LOC115218063"; transcript_id "XM_036507886.1"; product "DNA ligase 3"; protein_id "XP_036363779.1"; exon_number "7";
NC_043008.1	Gnomon	CDS	43568118	43568162	.	+	0	gene_id "LOC115218063"; db_xref "GeneID:115218063"; gbkey "CDS"; gene "LOC115218063"; ID ""; gene_name "LOC115218063"; transcript_id "XM_036507886.1"; product "DNA ligase 3"; protein_id "XP_036363779.1"; exon_number "8";
NC_043008.1	Gnomon	CDS	43575766	43575852	.	+	0	gene_id "LOC115218063"; db_xref "GeneID:115218063"; gbkey "CDS"; gene "LOC115218063"; ID ""; gene_name "LOC115218063"; transcript_id "XM_036507886.1"; product "DNA ligase 3"; protein_id "XP_036363779.1"; exon_number "9";
NC_043008.1	Gnomon	CDS	43577410	43577489	.	+	0	gene_id "LOC115218063"; db_xref "GeneID:115218063"; gbkey "CDS"; gene "LOC115218063"; ID ""; gene_name "LOC115218063"; transcript_id "XM_036507886.1"; product "DNA ligase 3"; protein_id "XP_036363779.1"; exon_number "10";
NC_043008.1	Gnomon	CDS	43578587	43578664	.	+	1	gene_id "LOC115218063"; db_xref "GeneID:115218063"; gbkey "CDS"; gene "LOC115218063"; ID ""; gene_name "LOC115218063"; transcript_id "XM_036507886.1"; product "DNA ligase 3"; protein_id "XP_036363779.1"; exon_number "11";
NC_043008.1	Gnomon	CDS	43580391	43580553	.	+	1	gene_id "LOC115218063"; db_xref "GeneID:115218063"; gbkey "CDS"; gene "LOC115218063"; ID ""; gene_name "LOC115218063"; transcript_id "XM_036507886.1"; product "DNA ligase 3"; protein_id "XP_036363779.1"; exon_number "12";
NC_043008.1	Gnomon	CDS	43581157	43581312	.	+	0	gene_id "LOC115218063"; db_xref "GeneID:115218063"; gbkey "CDS"; gene "LOC115218063"; ID ""; gene_name "LOC115218063"; transcript_id "XM_036507886.1"; product "DNA ligase 3"; protein_id "XP_036363779.1"; exon_number "13";
NC_043008.1	Gnomon	CDS	43582710	43582841	.	+	0	gene_id "LOC115218063"; db_xref "GeneID:115218063"; gbkey "CDS"; gene "LOC115218063"; ID ""; gene_name "LOC115218063"; transcript_id "XM_036507886.1"; product "DNA ligase 3"; protein_id "XP_036363779.1"; exon_number "14";
NC_043008.1	Gnomon	CDS	43583016	43583095	.	+	0	gene_id "LOC115218063"; db_xref "GeneID:115218063"; gbkey "CDS"; gene "LOC115218063"; ID ""; gene_name "LOC115218063"; transcript_id "XM_036507886.1"; product "DNA ligase 3"; protein_id "XP_036363779.1"; exon_number "15";
NC_043008.1	Gnomon	CDS	43583635	43583722	.	+	1	gene_id "LOC115218063"; db_xref "GeneID:115218063"; gbkey "CDS"; gene "LOC115218063"; ID ""; gene_name "LOC115218063"; transcript_id "XM_036507886.1"; product "DNA ligase 3"; protein_id "XP_036363779.1"; exon_number "16";
NC_043008.1	Gnomon	CDS	43584516	43584593	.	+	0	gene_id "LOC115218063"; db_xref "GeneID:115218063"; gbkey "CDS"; gene "LOC115218063"; ID ""; gene_name "LOC115218063"; transcript_id "XM_036507886.1"; product "DNA ligase 3"; protein_id "XP_036363779.1"; exon_number "17";
NC_043008.1	Gnomon	CDS	43585918	43586041	.	+	0	gene_id "LOC115218063"; db_xref "GeneID:115218063"; gbkey "CDS"; gene "LOC115218063"; ID ""; gene_name "LOC115218063"; transcript_id "XM_036507886.1"; product "DNA ligase 3"; protein_id "XP_036363779.1"; exon_number "18";
NC_043008.1	Gnomon	CDS	43586960	43587324	.	+	2	gene_id "LOC115218063"; db_xref "GeneID:115218063"; gbkey "CDS"; gene "LOC115218063"; ID ""; gene_name "LOC115218063"; transcript_id "XM_036507886.1"; product "DNA ligase 3"; protein_id "XP_036363779.1"; exon_number "19";
NC_043008.1	Gnomon	CDS	43588066	43588368	.	+	0	gene_id "LOC115218063"; db_xref "GeneID:115218063"; gbkey "CDS"; gene "LOC115218063"; ID ""; gene_name "LOC115218063"; transcript_id "XM_036507886.1"; product "DNA ligase 3"; protein_id "XP_036363779.1"; exon_number "20";
NC_043008.1	Gnomon	CDS	43589059	43589169	.	+	0	gene_id "LOC115218063"; db_xref "GeneID:115218063"; gbkey "CDS"; gene "LOC115218063"; ID ""; gene_name "LOC115218063"; transcript_id "XM_036507886.1"; product "DNA ligase 3"; protein_id "XP_036363779.1"; exon_number "21";
NC_043008.1	Gnomon	CDS	43590753	43590844	.	+	0	gene_id "LOC115218063"; db_xref "GeneID:115218063"; gbkey "CDS"; gene "LOC115218063"; ID ""; gene_name "LOC115218063"; transcript_id "XM_036507886.1"; product "DNA ligase 3"; protein_id "XP_036363779.1"; exon_number "22";
NC_043008.1	Gnomon	CDS	43591746	43591818	.	+	1	gene_id "LOC115218063"; db_xref "GeneID:115218063"; gbkey "CDS"; gene "LOC115218063"; ID ""; gene_name "LOC115218063"; transcript_id "XM_036507886.1"; product "DNA ligase 3"; protein_id "XP_036363779.1"; exon_number "23";
NC_043008.1	Gnomon	CDS	43593899	43594012	.	+	0	gene_id "LOC115218063"; db_xref "GeneID:115218063"; gbkey "CDS"; gene "LOC115218063"; ID ""; gene_name "LOC115218063"; transcript_id "XM_036507886.1"; product "DNA ligase 3"; protein_id "XP_036363779.1"; exon_number "24";
NC_043008.1	Gnomon	exon	43547896	43547901	.	+	.	gene_id "LOC115218063"; db_xref "GeneID:115218063"; gbkey "mRNA"; gene "LOC115218063"; ID ""; gene_name "LOC115218063"; transcript_id "XM_036507886.1"; product "DNA ligase 3, transcript variant X3"; exon_number "1"; model_evidence "Supporting evidence includes similarity to: 12 Proteins, and 100% coverage of the annotated genomic feature by RNAseq alignments, including 16 samples with support for all annotated introns";
NC_043008.1	Gnomon	exon	43556343	43556352	.	+	.	gene_id "LOC115218063"; db_xref "GeneID:115218063"; gbkey "mRNA"; gene "LOC115218063"; ID ""; gene_name "LOC115218063"; transcript_id "XM_036507886.1"; product "DNA ligase 3, transcript variant X3"; exon_number "2"; model_evidence "Supporting evidence includes similarity to: 12 Proteins, and 100% coverage of the annotated genomic feature by RNAseq alignments, including 16 samples with support for all annotated introns";
NC_043008.1	Gnomon	exon	43556597	43556599	.	+	.	gene_id "LOC115218063"; db_xref "GeneID:115218063"; gbkey "mRNA"; gene "LOC115218063"; ID ""; gene_name "LOC115218063"; transcript_id "XM_036507886.1"; product "DNA ligase 3, transcript variant X3"; exon_number "3"; model_evidence "Supporting evidence includes similarity to: 12 Proteins, and 100% coverage of the annotated genomic feature by RNAseq alignments, including 16 samples with support for all annotated introns";
NC_043008.1	Gnomon	exon	43559325	43559809	.	+	.	gene_id "LOC115218063"; db_xref "GeneID:115218063"; gbkey "mRNA"; gene "LOC115218063"; ID ""; gene_name "LOC115218063"; transcript_id "XM_036507886.1"; product "DNA ligase 3, transcript variant X3"; exon_number "4"; model_evidence "Supporting evidence includes similarity to: 12 Proteins, and 100% coverage of the annotated genomic feature by RNAseq alignments, including 16 samples with support for all annotated introns";
NC_043008.1	Gnomon	exon	43560984	43561130	.	+	.	gene_id "LOC115218063"; db_xref "GeneID:115218063"; gbkey "mRNA"; gene "LOC115218063"; ID ""; gene_name "LOC115218063"; transcript_id "XM_036507886.1"; product "DNA ligase 3, transcript variant X3"; exon_number "5"; model_evidence "Supporting evidence includes similarity to: 12 Proteins, and 100% coverage of the annotated genomic feature by RNAseq alignments, including 16 samples with support for all annotated introns";
NC_043008.1	Gnomon	exon	43564569	43564760	.	+	.	gene_id "LOC115218063"; db_xref "GeneID:115218063"; gbkey "mRNA"; gene "LOC115218063"; ID ""; gene_name "LOC115218063"; transcript_id "XM_036507886.1"; product "DNA ligase 3, transcript variant X3"; exon_number "6"; model_evidence "Supporting evidence includes similarity to: 12 Proteins, and 100% coverage of the annotated genomic feature by RNAseq alignments, including 16 samples with support for all annotated introns";
NC_043008.1	Gnomon	exon	43565517	43565623	.	+	.	gene_id "LOC115218063"; db_xref "GeneID:115218063"; gbkey "mRNA"; gene "LOC115218063"; ID ""; gene_name "LOC115218063"; transcript_id "XM_036507886.1"; product "DNA ligase 3, transcript variant X3"; exon_number "7"; model_evidence "Supporting evidence includes similarity to: 12 Proteins, and 100% coverage of the annotated genomic feature by RNAseq alignments, including 16 samples with support for all annotated introns";
NC_043008.1	Gnomon	exon	43568118	43568162	.	+	.	gene_id "LOC115218063"; db_xref "GeneID:115218063"; gbkey "mRNA"; gene "LOC115218063"; ID ""; gene_name "LOC115218063"; transcript_id "XM_036507886.1"; product "DNA ligase 3, transcript variant X3"; exon_number "8"; model_evidence "Supporting evidence includes similarity to: 12 Proteins, and 100% coverage of the annotated genomic feature by RNAseq alignments, including 16 samples with support for all annotated introns";
NC_043008.1	Gnomon	exon	43575766	43575852	.	+	.	gene_id "LOC115218063"; db_xref "GeneID:115218063"; gbkey "mRNA"; gene "LOC115218063"; ID ""; gene_name "LOC115218063"; transcript_id "XM_036507886.1"; product "DNA ligase 3, transcript variant X3"; exon_number "9"; model_evidence "Supporting evidence includes similarity to: 12 Proteins, and 100% coverage of the annotated genomic feature by RNAseq alignments, including 16 samples with support for all annotated introns";
NC_043008.1	Gnomon	exon	43577410	43577489	.	+	.	gene_id "LOC115218063"; db_xref "GeneID:115218063"; gbkey "mRNA"; gene "LOC115218063"; ID ""; gene_name "LOC115218063"; transcript_id "XM_036507886.1"; product "DNA ligase 3, transcript variant X3"; exon_number "10"; model_evidence "Supporting evidence includes similarity to: 12 Proteins, and 100% coverage of the annotated genomic feature by RNAseq alignments, including 16 samples with support for all annotated introns";
NC_043008.1	Gnomon	exon	43578587	43578664	.	+	.	gene_id "LOC115218063"; db_xref "GeneID:115218063"; gbkey "mRNA"; gene "LOC115218063"; ID ""; gene_name "LOC115218063"; transcript_id "XM_036507886.1"; product "DNA ligase 3, transcript variant X3"; exon_number "11"; model_evidence "Supporting evidence includes similarity to: 12 Proteins, and 100% coverage of the annotated genomic feature by RNAseq alignments, including 16 samples with support for all annotated introns";
NC_043008.1	Gnomon	exon	43580391	43580553	.	+	.	gene_id "LOC115218063"; db_xref "GeneID:115218063"; gbkey "mRNA"; gene "LOC115218063"; ID ""; gene_name "LOC115218063"; transcript_id "XM_036507886.1"; product "DNA ligase 3, transcript variant X3"; exon_number "12"; model_evidence "Supporting evidence includes similarity to: 12 Proteins, and 100% coverage of the annotated genomic feature by RNAseq alignments, including 16 samples with support for all annotated introns";
NC_043008.1	Gnomon	exon	43581157	43581312	.	+	.	gene_id "LOC115218063"; db_xref "GeneID:115218063"; gbkey "mRNA"; gene "LOC115218063"; ID ""; gene_name "LOC115218063"; transcript_id "XM_036507886.1"; product "DNA ligase 3, transcript variant X3"; exon_number "13"; model_evidence "Supporting evidence includes similarity to: 12 Proteins, and 100% coverage of the annotated genomic feature by RNAseq alignments, including 16 samples with support for all annotated introns";
NC_043008.1	Gnomon	exon	43582710	43582841	.	+	.	gene_id "LOC115218063"; db_xref "GeneID:115218063"; gbkey "mRNA"; gene "LOC115218063"; ID ""; gene_name "LOC115218063"; transcript_id "XM_036507886.1"; product "DNA ligase 3, transcript variant X3"; exon_number "14"; model_evidence "Supporting evidence includes similarity to: 12 Proteins, and 100% coverage of the annotated genomic feature by RNAseq alignments, including 16 samples with support for all annotated introns";
NC_043008.1	Gnomon	exon	43583016	43583095	.	+	.	gene_id "LOC115218063"; db_xref "GeneID:115218063"; gbkey "mRNA"; gene "LOC115218063"; ID ""; gene_name "LOC115218063"; transcript_id "XM_036507886.1"; product "DNA ligase 3, transcript variant X3"; exon_number "15"; model_evidence "Supporting evidence includes similarity to: 12 Proteins, and 100% coverage of the annotated genomic feature by RNAseq alignments, including 16 samples with support for all annotated introns";
NC_043008.1	Gnomon	exon	43583635	43583722	.	+	.	gene_id "LOC115218063"; db_xref "GeneID:115218063"; gbkey "mRNA"; gene "LOC115218063"; ID ""; gene_name "LOC115218063"; transcript_id "XM_036507886.1"; product "DNA ligase 3, transcript variant X3"; exon_number "16"; model_evidence "Supporting evidence includes similarity to: 12 Proteins, and 100% coverage of the annotated genomic feature by RNAseq alignments, including 16 samples with support for all annotated introns";
NC_043008.1	Gnomon	exon	43584516	43584593	.	+	.	gene_id "LOC115218063"; db_xref "GeneID:115218063"; gbkey "mRNA"; gene "LOC115218063"; ID ""; gene_name "LOC115218063"; transcript_id "XM_036507886.1"; product "DNA ligase 3, transcript variant X3"; exon_number "17"; model_evidence "Supporting evidence includes similarity to: 12 Proteins, and 100% coverage of the annotated genomic feature by RNAseq alignments, including 16 samples with support for all annotated introns";
NC_043008.1	Gnomon	exon	43585918	43586041	.	+	.	gene_id "LOC115218063"; db_xref "GeneID:115218063"; gbkey "mRNA"; gene "LOC115218063"; ID ""; gene_name "LOC115218063"; transcript_id "XM_036507886.1"; product "DNA ligase 3, transcript variant X3"; exon_number "18"; model_evidence "Supporting evidence includes similarity to: 12 Proteins, and 100% coverage of the annotated genomic feature by RNAseq alignments, including 16 samples with support for all annotated introns";
NC_043008.1	Gnomon	exon	43586960	43587324	.	+	.	gene_id "LOC115218063"; db_xref "GeneID:115218063"; gbkey "mRNA"; gene "LOC115218063"; ID ""; gene_name "LOC115218063"; transcript_id "XM_036507886.1"; product "DNA ligase 3, transcript variant X3"; exon_number "19"; model_evidence "Supporting evidence includes similarity to: 12 Proteins, and 100% coverage of the annotated genomic feature by RNAseq alignments, including 16 samples with support for all annotated introns";
NC_043008.1	Gnomon	exon	43588066	43588368	.	+	.	gene_id "LOC115218063"; db_xref "GeneID:115218063"; gbkey "mRNA"; gene "LOC115218063"; ID ""; gene_name "LOC115218063"; transcript_id "XM_036507886.1"; product "DNA ligase 3, transcript variant X3"; exon_number "20"; model_evidence "Supporting evidence includes similarity to: 12 Proteins, and 100% coverage of the annotated genomic feature by RNAseq alignments, including 16 samples with support for all annotated introns";
NC_043008.1	Gnomon	exon	43589059	43589169	.	+	.	gene_id "LOC115218063"; db_xref "GeneID:115218063"; gbkey "mRNA"; gene "LOC115218063"; ID ""; gene_name "LOC115218063"; transcript_id "XM_036507886.1"; product "DNA ligase 3, transcript variant X3"; exon_number "21"; model_evidence "Supporting evidence includes similarity to: 12 Proteins, and 100% coverage of the annotated genomic feature by RNAseq alignments, including 16 samples with support for all annotated introns";
NC_043008.1	Gnomon	exon	43590753	43590844	.	+	.	gene_id "LOC115218063"; db_xref "GeneID:115218063"; gbkey "mRNA"; gene "LOC115218063"; ID ""; gene_name "LOC115218063"; transcript_id "XM_036507886.1"; product "DNA ligase 3, transcript variant X3"; exon_number "22"; model_evidence "Supporting evidence includes similarity to: 12 Proteins, and 100% coverage of the annotated genomic feature by RNAseq alignments, including 16 samples with support for all annotated introns";
NC_043008.1	Gnomon	exon	43591746	43591818	.	+	.	gene_id "LOC115218063"; db_xref "GeneID:115218063"; gbkey "mRNA"; gene "LOC115218063"; ID ""; gene_name "LOC115218063"; transcript_id "XM_036507886.1"; product "DNA ligase 3, transcript variant X3"; exon_number "23"; model_evidence "Supporting evidence includes similarity to: 12 Proteins, and 100% coverage of the annotated genomic feature by RNAseq alignments, including 16 samples with support for all annotated introns";
NC_043008.1	Gnomon	exon	43593899	43594058	.	+	.	gene_id "LOC115218063"; db_xref "GeneID:115218063"; gbkey "mRNA"; gene "LOC115218063"; ID ""; gene_name "LOC115218063"; transcript_id "XM_036507886.1"; product "DNA ligase 3, transcript variant X3"; exon_number "24"; model_evidence "Supporting evidence includes similarity to: 12 Proteins, and 100% coverage of the annotated genomic feature by RNAseq alignments, including 16 samples with support for all annotated introns";
NC_043008.1	Gnomon	exon	43596877	43597233	.	+	.	gene_id "LOC115218063"; db_xref "GeneID:115218063"; gbkey "mRNA"; gene "LOC115218063"; ID ""; gene_name "LOC115218063"; transcript_id "XM_036507886.1"; product "DNA ligase 3, transcript variant X3"; exon_number "25"; model_evidence "Supporting evidence includes similarity to: 12 Proteins, and 100% coverage of the annotated genomic feature by RNAseq alignments, including 16 samples with support for all annotated introns";
NC_043008.1	Gnomon	start_codon	43559338	43559340	.	+	0	gene_id "LOC115218063"; db_xref "GeneID:115218063"; gbkey "CDS"; gene "LOC115218063"; ID ""; gene_name "LOC115218063"; transcript_id "XM_036507886.1"; product "DNA ligase 3"; protein_id "XP_036363779.1"; exon_number "4";
NC_043008.1	Gnomon	stop_codon	43594013	43594015	.	+	0	gene_id "LOC115218063"; db_xref "GeneID:115218063"; gbkey "CDS"; gene "LOC115218063"; ID ""; gene_name "LOC115218063"; transcript_id "XM_036507886.1"; product "DNA ligase 3"; protein_id "XP_036363779.1"; exon_number "24";
NC_043008.1	Gnomon	gene	59263861	59308450	.	-	.	gene_id "LOC115218064"; db_xref "GeneID:115218064"; gbkey "Gene"; gene "LOC115218064"; gene_biotype "protein_coding"; ID ""; gene_name "LOC115218064";
NC_043008.1	Gnomon	transcript	59263861	59308450	.	-	.	gene_id "LOC115218064"; ID "XM_029787833.2"; gene_name "LOC115218064"; transcript_id "XM_029787833.2";
NC_043008.1	Gnomon	CDS	59264116	59264274	.	-	0	gene_id "LOC115218064"; db_xref "GeneID:115218064"; gbkey "CDS"; gene "LOC115218064"; ID ""; gene_name "LOC115218064"; transcript_id "XM_029787833.2"; product "solute carrier family 22 member 3-like"; protein_id "XP_029643693.1"; exon_number "10";
NC_043008.1	Gnomon	CDS	59266612	59266684	.	-	1	gene_id "LOC115218064"; db_xref "GeneID:115218064"; gbkey "CDS"; gene "LOC115218064"; ID ""; gene_name "LOC115218064"; transcript_id "XM_029787833.2"; product "solute carrier family 22 member 3-like"; protein_id "XP_029643693.1"; exon_number "9";
NC_043008.1	Gnomon	CDS	59268852	59268972	.	-	2	gene_id "LOC115218064"; db_xref "GeneID:115218064"; gbkey "CDS"; gene "LOC115218064"; ID ""; gene_name "LOC115218064"; transcript_id "XM_029787833.2"; product "solute carrier family 22 member 3-like"; protein_id "XP_029643693.1"; exon_number "8";
NC_043008.1	Gnomon	CDS	59277341	59277426	.	-	1	gene_id "LOC115218064"; db_xref "GeneID:115218064"; gbkey "CDS"; gene "LOC115218064"; ID ""; gene_name "LOC115218064"; transcript_id "XM_029787833.2"; product "solute carrier family 22 member 3-like"; protein_id "XP_029643693.1"; exon_number "7";
NC_043008.1	Gnomon	CDS	59279453	59279587	.	-	1	gene_id "LOC115218064"; db_xref "GeneID:115218064"; gbkey "CDS"; gene "LOC115218064"; ID ""; gene_name "LOC115218064"; transcript_id "XM_029787833.2"; product "solute carrier family 22 member 3-like"; protein_id "XP_029643693.1"; exon_number "6";
NC_043008.1	Gnomon	CDS	59283415	59283819	.	-	1	gene_id "LOC115218064"; db_xref "GeneID:115218064"; gbkey "CDS"; gene "LOC115218064"; ID ""; gene_name "LOC115218064"; transcript_id "XM_029787833.2"; product "solute carrier family 22 member 3-like"; protein_id "XP_029643693.1"; exon_number "5";
NC_043008.1	Gnomon	CDS	59291600	59291802	.	-	0	gene_id "LOC115218064"; db_xref "GeneID:115218064"; gbkey "CDS"; gene "LOC115218064"; ID ""; gene_name "LOC115218064"; transcript_id "XM_029787833.2"; product "solute carrier family 22 member 3-like"; protein_id "XP_029643693.1"; exon_number "4";
NC_043008.1	Gnomon	CDS	59294445	59294675	.	-	0	gene_id "LOC115218064"; db_xref "GeneID:115218064"; gbkey "CDS"; gene "LOC115218064"; ID ""; gene_name "LOC115218064"; transcript_id "XM_029787833.2"; product "solute carrier family 22 member 3-like"; protein_id "XP_029643693.1"; exon_number "3";
NC_043008.1	Gnomon	CDS	59302423	59302655	.	-	2	gene_id "LOC115218064"; db_xref "GeneID:115218064"; gbkey "CDS"; gene "LOC115218064"; ID ""; gene_name "LOC115218064"; transcript_id "XM_029787833.2"; product "solute carrier family 22 member 3-like"; protein_id "XP_029643693.1"; exon_number "2";
NC_043008.1	Gnomon	CDS	59308029	59308179	.	-	0	gene_id "LOC115218064"; db_xref "GeneID:115218064"; gbkey "CDS"; gene "LOC115218064"; ID ""; gene_name "LOC115218064"; transcript_id "XM_029787833.2"; product "solute carrier family 22 member 3-like"; protein_id "XP_029643693.1"; exon_number "1";
NC_043008.1	Gnomon	exon	59263861	59264274	.	-	.	gene_id "LOC115218064"; db_xref "GeneID:115218064"; gbkey "mRNA"; gene "LOC115218064"; ID ""; gene_name "LOC115218064"; transcript_id "XM_029787833.2"; product "solute carrier family 22 member 3-like"; exon_number "10"; model_evidence "Supporting evidence includes similarity to: 100% coverage of the annotated genomic feature by RNAseq alignments, including 19 samples with support for all annotated introns";
NC_043008.1	Gnomon	exon	59266612	59266684	.	-	.	gene_id "LOC115218064"; db_xref "GeneID:115218064"; gbkey "mRNA"; gene "LOC115218064"; ID ""; gene_name "LOC115218064"; transcript_id "XM_029787833.2"; product "solute carrier family 22 member 3-like"; exon_number "9"; model_evidence "Supporting evidence includes similarity to: 100% coverage of the annotated genomic feature by RNAseq alignments, including 19 samples with support for all annotated introns";
NC_043008.1	Gnomon	exon	59268852	59268972	.	-	.	gene_id "LOC115218064"; db_xref "GeneID:115218064"; gbkey "mRNA"; gene "LOC115218064"; ID ""; gene_name "LOC115218064"; transcript_id "XM_029787833.2"; product "solute carrier family 22 member 3-like"; exon_number "8"; model_evidence "Supporting evidence includes similarity to: 100% coverage of the annotated genomic feature by RNAseq alignments, including 19 samples with support for all annotated introns";
NC_043008.1	Gnomon	exon	59277341	59277426	.	-	.	gene_id "LOC115218064"; db_xref "GeneID:115218064"; gbkey "mRNA"; gene "LOC115218064"; ID ""; gene_name "LOC115218064"; transcript_id "XM_029787833.2"; product "solute carrier family 22 member 3-like"; exon_number "7"; model_evidence "Supporting evidence includes similarity to: 100% coverage of the annotated genomic feature by RNAseq alignments, including 19 samples with support for all annotated introns";
NC_043008.1	Gnomon	exon	59279453	59279587	.	-	.	gene_id "LOC115218064"; db_xref "GeneID:115218064"; gbkey "mRNA"; gene "LOC115218064"; ID ""; gene_name "LOC115218064"; transcript_id "XM_029787833.2"; product "solute carrier family 22 member 3-like"; exon_number "6"; model_evidence "Supporting evidence includes similarity to: 100% coverage of the annotated genomic feature by RNAseq alignments, including 19 samples with support for all annotated introns";
NC_043008.1	Gnomon	exon	59283415	59283819	.	-	.	gene_id "LOC115218064"; db_xref "GeneID:115218064"; gbkey "mRNA"; gene "LOC115218064"; ID ""; gene_name "LOC115218064"; transcript_id "XM_029787833.2"; product "solute carrier family 22 member 3-like"; exon_number "5"; model_evidence "Supporting evidence includes similarity to: 100% coverage of the annotated genomic feature by RNAseq alignments, including 19 samples with support for all annotated introns";
NC_043008.1	Gnomon	exon	59291600	59291802	.	-	.	gene_id "LOC115218064"; db_xref "GeneID:115218064"; gbkey "mRNA"; gene "LOC115218064"; ID ""; gene_name "LOC115218064"; transcript_id "XM_029787833.2"; product "solute carrier family 22 member 3-like"; exon_number "4"; model_evidence "Supporting evidence includes similarity to: 100% coverage of the annotated genomic feature by RNAseq alignments, including 19 samples with support for all annotated introns";
NC_043008.1	Gnomon	exon	59294445	59294675	.	-	.	gene_id "LOC115218064"; db_xref "GeneID:115218064"; gbkey "mRNA"; gene "LOC115218064"; ID ""; gene_name "LOC115218064"; transcript_id "XM_029787833.2"; product "solute carrier family 22 member 3-like"; exon_number "3"; model_evidence "Supporting evidence includes similarity to: 100% coverage of the annotated genomic feature by RNAseq alignments, including 19 samples with support for all annotated introns";
NC_043008.1	Gnomon	exon	59302423	59302655	.	-	.	gene_id "LOC115218064"; db_xref "GeneID:115218064"; gbkey "mRNA"; gene "LOC115218064"; ID ""; gene_name "LOC115218064"; transcript_id "XM_029787833.2"; product "solute carrier family 22 member 3-like"; exon_number "2"; model_evidence "Supporting evidence includes similarity to: 100% coverage of the annotated genomic feature by RNAseq alignments, including 19 samples with support for all annotated introns";
NC_043008.1	Gnomon	exon	59308029	59308450	.	-	.	gene_id "LOC115218064"; db_xref "GeneID:115218064"; gbkey "mRNA"; gene "LOC115218064"; ID ""; gene_name "LOC115218064"; transcript_id "XM_029787833.2"; product "solute carrier family 22 member 3-like"; exon_number "1"; model_evidence "Supporting evidence includes similarity to: 100% coverage of the annotated genomic feature by RNAseq alignments, including 19 samples with support for all annotated introns";
NC_043008.1	Gnomon	start_codon	59308177	59308179	.	-	0	gene_id "LOC115218064"; db_xref "GeneID:115218064"; gbkey "CDS"; gene "LOC115218064"; ID ""; gene_name "LOC115218064"; transcript_id "XM_029787833.2"; product "solute carrier family 22 member 3-like"; protein_id "XP_029643693.1"; exon_number "1";
NC_043008.1	Gnomon	stop_codon	59264113	59264115	.	-	0	gene_id "LOC115218064"; db_xref "GeneID:115218064"; gbkey "CDS"; gene "LOC115218064"; ID ""; gene_name "LOC115218064"; transcript_id "XM_029787833.2"; product "solute carrier family 22 member 3-like"; protein_id "XP_029643693.1"; exon_number "10";
NC_043008.1	Gnomon	gene	49806772	49819924	.	+	.	gene_id "LOC115218066"; db_xref "GeneID:115218066"; gbkey "Gene"; gene "LOC115218066"; gene_biotype "protein_coding"; ID ""; gene_name "LOC115218066";
NC_043008.1	PBRI~FLAMseq	transcript	49808748	49819924	.	+	.	gene_id "LOC115218066"; ID ""; gene_name "LOC115218066"; transcript_id "FLAMseq_ext~G38388.8"; uniq_trans_id "G38388.8"; three_prime_ext "8";
NC_043008.1	PBRI~FLAMseq	exon	49808748	49808907	.	+	.	gene_id "LOC115218066"; ID ""; gene_name "LOC115218066"; transcript_id "FLAMseq_ext~G38388.8"; exon_number "1"; uniq_trans_id "G38388.8";
NC_043008.1	PBRI~FLAMseq	exon	49812857	49812980	.	+	.	gene_id "LOC115218066"; ID ""; gene_name "LOC115218066"; transcript_id "FLAMseq_ext~G38388.8"; exon_number "2"; uniq_trans_id "G38388.8";
NC_043008.1	PBRI~FLAMseq	exon	49814815	49814899	.	+	.	gene_id "LOC115218066"; ID ""; gene_name "LOC115218066"; transcript_id "FLAMseq_ext~G38388.8"; exon_number "3"; uniq_trans_id "G38388.8";
NC_043008.1	PBRI~FLAMseq	exon	49815804	49815936	.	+	.	gene_id "LOC115218066"; ID ""; gene_name "LOC115218066"; transcript_id "FLAMseq_ext~G38388.8"; exon_number "4"; uniq_trans_id "G38388.8";
NC_043008.1	PBRI~FLAMseq	exon	49817368	49817541	.	+	.	gene_id "LOC115218066"; ID ""; gene_name "LOC115218066"; transcript_id "FLAMseq_ext~G38388.8"; exon_number "5"; uniq_trans_id "G38388.8";
NC_043008.1	PBRI~FLAMseq	exon	49819531	49819916	.	+	.	gene_id "LOC115218066"; ID ""; gene_name "LOC115218066"; transcript_id "FLAMseq_ext~G38388.8"; exon_number "6"; uniq_trans_id "G38388.8";
NC_043008.1	PBRI~FLAMseq	exon	49819531	49819924	.	+	.	gene_id "LOC115218066"; ID ""; gene_name "LOC115218066"; transcript_id "FLAMseq_ext~G38388.8"; exon_number "6"; uniq_trans_id "G38388.8"; three_prime_ext "8";
NC_043008.1	PBRI	transcript	49806846	49819894	.	+	.	gene_id "LOC115218066"; ID ""; gene_name "LOC115218066"; transcript_id "G38388.1"; uniq_trans_id "G38388.1";
NC_043008.1	PBRI	exon	49806846	49807052	.	+	.	gene_id "LOC115218066"; ID ""; gene_name "LOC115218066"; transcript_id "G38388.1"; exon_number "1"; uniq_trans_id "G38388.1";
NC_043008.1	PBRI	exon	49812857	49812980	.	+	.	gene_id "LOC115218066"; ID ""; gene_name "LOC115218066"; transcript_id "G38388.1"; exon_number "2"; uniq_trans_id "G38388.1";
NC_043008.1	PBRI	exon	49814815	49814899	.	+	.	gene_id "LOC115218066"; ID ""; gene_name "LOC115218066"; transcript_id "G38388.1"; exon_number "3"; uniq_trans_id "G38388.1";
NC_043008.1	PBRI	exon	49815804	49819894	.	+	.	gene_id "LOC115218066"; ID ""; gene_name "LOC115218066"; transcript_id "G38388.1"; exon_number "4"; uniq_trans_id "G38388.1";
NC_043008.1	PBRI	transcript	49809314	49819916	.	+	.	gene_id "LOC115218066"; ID ""; gene_name "LOC115218066"; transcript_id "G38388.10"; uniq_trans_id "G38388.10";
NC_043008.1	PBRI	exon	49809314	49809362	.	+	.	gene_id "LOC115218066"; ID ""; gene_name "LOC115218066"; transcript_id "G38388.10"; exon_number "1"; uniq_trans_id "G38388.10";
NC_043008.1	PBRI	exon	49812857	49812980	.	+	.	gene_id "LOC115218066"; ID ""; gene_name "LOC115218066"; transcript_id "G38388.10"; exon_number "2"; uniq_trans_id "G38388.10";
NC_043008.1	PBRI	exon	49814815	49814899	.	+	.	gene_id "LOC115218066"; ID ""; gene_name "LOC115218066"; transcript_id "G38388.10"; exon_number "3"; uniq_trans_id "G38388.10";
NC_043008.1	PBRI	exon	49815804	49815936	.	+	.	gene_id "LOC115218066"; ID ""; gene_name "LOC115218066"; transcript_id "G38388.10"; exon_number "4"; uniq_trans_id "G38388.10";
NC_043008.1	PBRI	exon	49817368	49817541	.	+	.	gene_id "LOC115218066"; ID ""; gene_name "LOC115218066"; transcript_id "G38388.10"; exon_number "5"; uniq_trans_id "G38388.10";
NC_043008.1	PBRI	exon	49819531	49819916	.	+	.	gene_id "LOC115218066"; ID ""; gene_name "LOC115218066"; transcript_id "G38388.10"; exon_number "6"; uniq_trans_id "G38388.10";
NC_043008.1	PBRI	transcript	49806860	49819894	.	+	.	gene_id "LOC115218066"; ID ""; gene_name "LOC115218066"; transcript_id "G38388.4"; uniq_trans_id "G38388.4";
NC_043008.1	PBRI	exon	49806860	49807052	.	+	.	gene_id "LOC115218066"; ID ""; gene_name "LOC115218066"; transcript_id "G38388.4"; exon_number "1"; uniq_trans_id "G38388.4";
NC_043008.1	PBRI	exon	49814815	49814899	.	+	.	gene_id "LOC115218066"; ID ""; gene_name "LOC115218066"; transcript_id "G38388.4"; exon_number "2"; uniq_trans_id "G38388.4";
NC_043008.1	PBRI	exon	49815804	49815936	.	+	.	gene_id "LOC115218066"; ID ""; gene_name "LOC115218066"; transcript_id "G38388.4"; exon_number "3"; uniq_trans_id "G38388.4";
NC_043008.1	PBRI	exon	49817368	49817541	.	+	.	gene_id "LOC115218066"; ID ""; gene_name "LOC115218066"; transcript_id "G38388.4"; exon_number "4"; uniq_trans_id "G38388.4";
NC_043008.1	PBRI	exon	49819531	49819894	.	+	.	gene_id "LOC115218066"; ID ""; gene_name "LOC115218066"; transcript_id "G38388.4"; exon_number "5"; uniq_trans_id "G38388.4";
NC_043008.1	PBRI	transcript	49806864	49819894	.	+	.	gene_id "LOC115218066"; ID ""; gene_name "LOC115218066"; transcript_id "G38388.6"; uniq_trans_id "G38388.6";
NC_043008.1	PBRI	exon	49806864	49807052	.	+	.	gene_id "LOC115218066"; ID ""; gene_name "LOC115218066"; transcript_id "G38388.6"; exon_number "1"; uniq_trans_id "G38388.6";
NC_043008.1	PBRI	exon	49812857	49812980	.	+	.	gene_id "LOC115218066"; ID ""; gene_name "LOC115218066"; transcript_id "G38388.6"; exon_number "2"; uniq_trans_id "G38388.6";
NC_043008.1	PBRI	exon	49814815	49814899	.	+	.	gene_id "LOC115218066"; ID ""; gene_name "LOC115218066"; transcript_id "G38388.6"; exon_number "3"; uniq_trans_id "G38388.6";
NC_043008.1	PBRI	exon	49815804	49815936	.	+	.	gene_id "LOC115218066"; ID ""; gene_name "LOC115218066"; transcript_id "G38388.6"; exon_number "4"; uniq_trans_id "G38388.6";
NC_043008.1	PBRI	exon	49817368	49819894	.	+	.	gene_id "LOC115218066"; ID ""; gene_name "LOC115218066"; transcript_id "G38388.6"; exon_number "5"; uniq_trans_id "G38388.6";
NC_043008.1	PBRI	transcript	49806876	49819894	.	+	.	gene_id "LOC115218066"; ID ""; gene_name "LOC115218066"; transcript_id "G38388.7"; uniq_trans_id "G38388.7";
NC_043008.1	PBRI	exon	49806876	49807052	.	+	.	gene_id "LOC115218066"; ID ""; gene_name "LOC115218066"; transcript_id "G38388.7"; exon_number "1"; uniq_trans_id "G38388.7";
NC_043008.1	PBRI	exon	49810194	49812980	.	+	.	gene_id "LOC115218066"; ID ""; gene_name "LOC115218066"; transcript_id "G38388.7"; exon_number "2"; uniq_trans_id "G38388.7";
NC_043008.1	PBRI	exon	49814815	49814899	.	+	.	gene_id "LOC115218066"; ID ""; gene_name "LOC115218066"; transcript_id "G38388.7"; exon_number "3"; uniq_trans_id "G38388.7";
NC_043008.1	PBRI	exon	49815804	49815936	.	+	.	gene_id "LOC115218066"; ID ""; gene_name "LOC115218066"; transcript_id "G38388.7"; exon_number "4"; uniq_trans_id "G38388.7";
NC_043008.1	PBRI	exon	49817368	49817541	.	+	.	gene_id "LOC115218066"; ID ""; gene_name "LOC115218066"; transcript_id "G38388.7"; exon_number "5"; uniq_trans_id "G38388.7";
NC_043008.1	PBRI	exon	49819531	49819894	.	+	.	gene_id "LOC115218066"; ID ""; gene_name "LOC115218066"; transcript_id "G38388.7"; exon_number "6"; uniq_trans_id "G38388.7";
NC_043008.1	PBRI	transcript	49808748	49819916	.	+	.	gene_id "LOC115218066"; ID ""; gene_name "LOC115218066"; transcript_id "G38388.8"; uniq_trans_id "G38388.8";
NC_043008.1	PBRI	exon	49808748	49808907	.	+	.	gene_id "LOC115218066"; ID ""; gene_name "LOC115218066"; transcript_id "G38388.8"; exon_number "1"; uniq_trans_id "G38388.8";
NC_043008.1	PBRI	exon	49812857	49812980	.	+	.	gene_id "LOC115218066"; ID ""; gene_name "LOC115218066"; transcript_id "G38388.8"; exon_number "2"; uniq_trans_id "G38388.8";
NC_043008.1	PBRI	exon	49814815	49814899	.	+	.	gene_id "LOC115218066"; ID ""; gene_name "LOC115218066"; transcript_id "G38388.8"; exon_number "3"; uniq_trans_id "G38388.8";
NC_043008.1	PBRI	exon	49815804	49815936	.	+	.	gene_id "LOC115218066"; ID ""; gene_name "LOC115218066"; transcript_id "G38388.8"; exon_number "4"; uniq_trans_id "G38388.8";
NC_043008.1	PBRI	exon	49817368	49817541	.	+	.	gene_id "LOC115218066"; ID ""; gene_name "LOC115218066"; transcript_id "G38388.8"; exon_number "5"; uniq_trans_id "G38388.8";
NC_043008.1	PBRI	exon	49819531	49819916	.	+	.	gene_id "LOC115218066"; ID ""; gene_name "LOC115218066"; transcript_id "G38388.8"; exon_number "6"; uniq_trans_id "G38388.8";
NC_043008.1	PBRI	transcript	49809194	49819894	.	+	.	gene_id "LOC115218066"; ID ""; gene_name "LOC115218066"; transcript_id "G38388.9"; uniq_trans_id "G38388.9";
NC_043008.1	PBRI	exon	49809194	49809231	.	+	.	gene_id "LOC115218066"; ID ""; gene_name "LOC115218066"; transcript_id "G38388.9"; exon_number "1"; uniq_trans_id "G38388.9";
NC_043008.1	PBRI	exon	49810417	49810495	.	+	.	gene_id "LOC115218066"; ID ""; gene_name "LOC115218066"; transcript_id "G38388.9"; exon_number "2"; uniq_trans_id "G38388.9";
NC_043008.1	PBRI	exon	49812857	49812980	.	+	.	gene_id "LOC115218066"; ID ""; gene_name "LOC115218066"; transcript_id "G38388.9"; exon_number "3"; uniq_trans_id "G38388.9";
NC_043008.1	PBRI	exon	49814815	49814899	.	+	.	gene_id "LOC115218066"; ID ""; gene_name "LOC115218066"; transcript_id "G38388.9"; exon_number "4"; uniq_trans_id "G38388.9";
NC_043008.1	PBRI	exon	49815804	49815936	.	+	.	gene_id "LOC115218066"; ID ""; gene_name "LOC115218066"; transcript_id "G38388.9"; exon_number "5"; uniq_trans_id "G38388.9";
NC_043008.1	PBRI	exon	49817368	49817541	.	+	.	gene_id "LOC115218066"; ID ""; gene_name "LOC115218066"; transcript_id "G38388.9"; exon_number "6"; uniq_trans_id "G38388.9";
NC_043008.1	PBRI	exon	49819531	49819894	.	+	.	gene_id "LOC115218066"; ID ""; gene_name "LOC115218066"; transcript_id "G38388.9"; exon_number "7"; uniq_trans_id "G38388.9";
NC_043008.1	Gnomon	transcript	49806772	49819909	.	+	.	gene_id "LOC115218066"; ID "XM_029787834.2"; gene_name "LOC115218066"; transcript_id "XM_029787834.2";
NC_043008.1	Gnomon	CDS	49806944	49807052	.	+	0	gene_id "LOC115218066"; db_xref "GeneID:115218066"; gbkey "CDS"; gene "LOC115218066"; ID ""; gene_name "LOC115218066"; transcript_id "XM_029787834.2"; product "triosephosphate isomerase"; protein_id "XP_029643694.1"; exon_number "1";
NC_043008.1	Gnomon	CDS	49812857	49812980	.	+	2	gene_id "LOC115218066"; db_xref "GeneID:115218066"; gbkey "CDS"; gene "LOC115218066"; ID ""; gene_name "LOC115218066"; transcript_id "XM_029787834.2"; product "triosephosphate isomerase"; protein_id "XP_029643694.1"; exon_number "2";
NC_043008.1	Gnomon	CDS	49814815	49814899	.	+	1	gene_id "LOC115218066"; db_xref "GeneID:115218066"; gbkey "CDS"; gene "LOC115218066"; ID ""; gene_name "LOC115218066"; transcript_id "XM_029787834.2"; product "triosephosphate isomerase"; protein_id "XP_029643694.1"; exon_number "3";
NC_043008.1	Gnomon	CDS	49815804	49815936	.	+	0	gene_id "LOC115218066"; db_xref "GeneID:115218066"; gbkey "CDS"; gene "LOC115218066"; ID ""; gene_name "LOC115218066"; transcript_id "XM_029787834.2"; product "triosephosphate isomerase"; protein_id "XP_029643694.1"; exon_number "4";
NC_043008.1	Gnomon	CDS	49817368	49817541	.	+	2	gene_id "LOC115218066"; db_xref "GeneID:115218066"; gbkey "CDS"; gene "LOC115218066"; ID ""; gene_name "LOC115218066"; transcript_id "XM_029787834.2"; product "triosephosphate isomerase"; protein_id "XP_029643694.1"; exon_number "5";
NC_043008.1	Gnomon	CDS	49819531	49819646	.	+	2	gene_id "LOC115218066"; db_xref "GeneID:115218066"; gbkey "CDS"; gene "LOC115218066"; ID ""; gene_name "LOC115218066"; transcript_id "XM_029787834.2"; product "triosephosphate isomerase"; protein_id "XP_029643694.1"; exon_number "6";
NC_043008.1	Gnomon	exon	49806772	49807052	.	+	.	gene_id "LOC115218066"; db_xref "GeneID:115218066"; gbkey "mRNA"; gene "LOC115218066"; ID ""; gene_name "LOC115218066"; transcript_id "XM_029787834.2"; product "triosephosphate isomerase"; exon_number "1"; model_evidence "Supporting evidence includes similarity to: 23 Proteins, and 100% coverage of the annotated genomic feature by RNAseq alignments, including 46 samples with support for all annotated introns";
NC_043008.1	Gnomon	exon	49812857	49812980	.	+	.	gene_id "LOC115218066"; db_xref "GeneID:115218066"; gbkey "mRNA"; gene "LOC115218066"; ID ""; gene_name "LOC115218066"; transcript_id "XM_029787834.2"; product "triosephosphate isomerase"; exon_number "2"; model_evidence "Supporting evidence includes similarity to: 23 Proteins, and 100% coverage of the annotated genomic feature by RNAseq alignments, including 46 samples with support for all annotated introns";
NC_043008.1	Gnomon	exon	49814815	49814899	.	+	.	gene_id "LOC115218066"; db_xref "GeneID:115218066"; gbkey "mRNA"; gene "LOC115218066"; ID ""; gene_name "LOC115218066"; transcript_id "XM_029787834.2"; product "triosephosphate isomerase"; exon_number "3"; model_evidence "Supporting evidence includes similarity to: 23 Proteins, and 100% coverage of the annotated genomic feature by RNAseq alignments, including 46 samples with support for all annotated introns";
NC_043008.1	Gnomon	exon	49815804	49815936	.	+	.	gene_id "LOC115218066"; db_xref "GeneID:115218066"; gbkey "mRNA"; gene "LOC115218066"; ID ""; gene_name "LOC115218066"; transcript_id "XM_029787834.2"; product "triosephosphate isomerase"; exon_number "4"; model_evidence "Supporting evidence includes similarity to: 23 Proteins, and 100% coverage of the annotated genomic feature by RNAseq alignments, including 46 samples with support for all annotated introns";
NC_043008.1	Gnomon	exon	49817368	49817541	.	+	.	gene_id "LOC115218066"; db_xref "GeneID:115218066"; gbkey "mRNA"; gene "LOC115218066"; ID ""; gene_name "LOC115218066"; transcript_id "XM_029787834.2"; product "triosephosphate isomerase"; exon_number "5"; model_evidence "Supporting evidence includes similarity to: 23 Proteins, and 100% coverage of the annotated genomic feature by RNAseq alignments, including 46 samples with support for all annotated introns";
NC_043008.1	Gnomon	exon	49819531	49819909	.	+	.	gene_id "LOC115218066"; db_xref "GeneID:115218066"; gbkey "mRNA"; gene "LOC115218066"; ID ""; gene_name "LOC115218066"; transcript_id "XM_029787834.2"; product "triosephosphate isomerase"; exon_number "6"; model_evidence "Supporting evidence includes similarity to: 23 Proteins, and 100% coverage of the annotated genomic feature by RNAseq alignments, including 46 samples with support for all annotated introns";
NC_043008.1	Gnomon	start_codon	49806944	49806946	.	+	0	gene_id "LOC115218066"; db_xref "GeneID:115218066"; gbkey "CDS"; gene "LOC115218066"; ID ""; gene_name "LOC115218066"; transcript_id "XM_029787834.2"; product "triosephosphate isomerase"; protein_id "XP_029643694.1"; exon_number "1";
NC_043008.1	Gnomon	stop_codon	49819647	49819649	.	+	0	gene_id "LOC115218066"; db_xref "GeneID:115218066"; gbkey "CDS"; gene "LOC115218066"; ID ""; gene_name "LOC115218066"; transcript_id "XM_029787834.2"; product "triosephosphate isomerase"; protein_id "XP_029643694.1"; exon_number "6";
NC_043008.1	Gnomon	gene	46614763	47029793	.	-	.	gene_id "LOC115218067"; db_xref "GeneID:115218067"; gbkey "Gene"; gene "LOC115218067"; gene_biotype "protein_coding"; ID ""; gene_name "LOC115218067";
NC_043008.1	PBRI	transcript	46697116	46999096	.	-	.	gene_id "LOC115218067"; ID ""; gene_name "LOC115218067"; transcript_id "G38277.7"; uniq_trans_id "G38277.7";
NC_043008.1	PBRI	exon	46697116	46699780	.	-	.	gene_id "LOC115218067"; ID ""; gene_name "LOC115218067"; transcript_id "G38277.7"; exon_number "4"; uniq_trans_id "G38277.7";
NC_043008.1	PBRI	exon	46759677	46759726	.	-	.	gene_id "LOC115218067"; ID ""; gene_name "LOC115218067"; transcript_id "G38277.7"; exon_number "3"; uniq_trans_id "G38277.7";
NC_043008.1	PBRI	exon	46832887	46832945	.	-	.	gene_id "LOC115218067"; ID ""; gene_name "LOC115218067"; transcript_id "G38277.7"; exon_number "2"; uniq_trans_id "G38277.7";
NC_043008.1	PBRI	exon	46998899	46999096	.	-	.	gene_id "LOC115218067"; ID ""; gene_name "LOC115218067"; transcript_id "G38277.7"; exon_number "1"; uniq_trans_id "G38277.7";
NC_043008.1	Gnomon	transcript	46614763	46999198	.	-	.	gene_id "LOC115218067"; ID "XM_036507892.1"; gene_name "LOC115218067"; transcript_id "XM_036507892.1";
NC_043008.1	Gnomon	CDS	46615344	46616648	.	-	0	gene_id "LOC115218067"; db_xref "GeneID:115218067"; gbkey "CDS"; gene "LOC115218067"; ID ""; gene_name "LOC115218067"; transcript_id "XM_036507892.1"; product "protein trapped in endoderm-1-like"; protein_id "XP_036363785.1"; exon_number "6";
NC_043008.1	Gnomon	exon	46614763	46616669	.	-	.	gene_id "LOC115218067"; db_xref "GeneID:115218067"; gbkey "mRNA"; gene "LOC115218067"; ID ""; gene_name "LOC115218067"; transcript_id "XM_036507892.1"; product "protein trapped in endoderm-1-like, transcript variant X1"; exon_number "6"; model_evidence "Supporting evidence includes similarity to: 2 Proteins, and 100% coverage of the annotated genomic feature by RNAseq alignments, including 16 samples with support for all annotated introns";
NC_043008.1	Gnomon	exon	46675489	46675571	.	-	.	gene_id "LOC115218067"; db_xref "GeneID:115218067"; gbkey "mRNA"; gene "LOC115218067"; ID ""; gene_name "LOC115218067"; transcript_id "XM_036507892.1"; product "protein trapped in endoderm-1-like, transcript variant X1"; exon_number "5"; model_evidence "Supporting evidence includes similarity to: 2 Proteins, and 100% coverage of the annotated genomic feature by RNAseq alignments, including 16 samples with support for all annotated introns";
NC_043008.1	Gnomon	exon	46699692	46699780	.	-	.	gene_id "LOC115218067"; db_xref "GeneID:115218067"; gbkey "mRNA"; gene "LOC115218067"; ID ""; gene_name "LOC115218067"; transcript_id "XM_036507892.1"; product "protein trapped in endoderm-1-like, transcript variant X1"; exon_number "4"; model_evidence "Supporting evidence includes similarity to: 2 Proteins, and 100% coverage of the annotated genomic feature by RNAseq alignments, including 16 samples with support for all annotated introns";
NC_043008.1	Gnomon	exon	46759677	46759726	.	-	.	gene_id "LOC115218067"; db_xref "GeneID:115218067"; gbkey "mRNA"; gene "LOC115218067"; ID ""; gene_name "LOC115218067"; transcript_id "XM_036507892.1"; product "protein trapped in endoderm-1-like, transcript variant X1"; exon_number "3"; model_evidence "Supporting evidence includes similarity to: 2 Proteins, and 100% coverage of the annotated genomic feature by RNAseq alignments, including 16 samples with support for all annotated introns";
NC_043008.1	Gnomon	exon	46832887	46832945	.	-	.	gene_id "LOC115218067"; db_xref "GeneID:115218067"; gbkey "mRNA"; gene "LOC115218067"; ID ""; gene_name "LOC115218067"; transcript_id "XM_036507892.1"; product "protein trapped in endoderm-1-like, transcript variant X1"; exon_number "2"; model_evidence "Supporting evidence includes similarity to: 2 Proteins, and 100% coverage of the annotated genomic feature by RNAseq alignments, including 16 samples with support for all annotated introns";
NC_043008.1	Gnomon	exon	46998899	46999198	.	-	.	gene_id "LOC115218067"; db_xref "GeneID:115218067"; gbkey "mRNA"; gene "LOC115218067"; ID ""; gene_name "LOC115218067"; transcript_id "XM_036507892.1"; product "protein trapped in endoderm-1-like, transcript variant X1"; exon_number "1"; model_evidence "Supporting evidence includes similarity to: 2 Proteins, and 100% coverage of the annotated genomic feature by RNAseq alignments, including 16 samples with support for all annotated introns";
NC_043008.1	Gnomon	start_codon	46616646	46616648	.	-	0	gene_id "LOC115218067"; db_xref "GeneID:115218067"; gbkey "CDS"; gene "LOC115218067"; ID ""; gene_name "LOC115218067"; transcript_id "XM_036507892.1"; product "protein trapped in endoderm-1-like"; protein_id "XP_036363785.1"; exon_number "6";
NC_043008.1	Gnomon	stop_codon	46615341	46615343	.	-	0	gene_id "LOC115218067"; db_xref "GeneID:115218067"; gbkey "CDS"; gene "LOC115218067"; ID ""; gene_name "LOC115218067"; transcript_id "XM_036507892.1"; product "protein trapped in endoderm-1-like"; protein_id "XP_036363785.1"; exon_number "6";
NC_043008.1	Gnomon	transcript	46614763	47029793	.	-	.	gene_id "LOC115218067"; ID "XM_036507893.1"; gene_name "LOC115218067"; transcript_id "XM_036507893.1";
NC_043008.1	Gnomon	CDS	46615344	46616648	.	-	0	gene_id "LOC115218067"; db_xref "GeneID:115218067"; gbkey "CDS"; gene "LOC115218067"; ID ""; gene_name "LOC115218067"; transcript_id "XM_036507893.1"; product "protein trapped in endoderm-1-like"; protein_id "XP_036363786.1"; exon_number "6";
NC_043008.1	Gnomon	exon	46614763	46616669	.	-	.	gene_id "LOC115218067"; db_xref "GeneID:115218067"; gbkey "mRNA"; gene "LOC115218067"; ID ""; gene_name "LOC115218067"; transcript_id "XM_036507893.1"; product "protein trapped in endoderm-1-like, transcript variant X2"; exon_number "6"; model_evidence "Supporting evidence includes similarity to: 2 Proteins, and 100% coverage of the annotated genomic feature by RNAseq alignments, including 1 sample with support for all annotated introns";
NC_043008.1	Gnomon	exon	46675489	46675571	.	-	.	gene_id "LOC115218067"; db_xref "GeneID:115218067"; gbkey "mRNA"; gene "LOC115218067"; ID ""; gene_name "LOC115218067"; transcript_id "XM_036507893.1"; product "protein trapped in endoderm-1-like, transcript variant X2"; exon_number "5"; model_evidence "Supporting evidence includes similarity to: 2 Proteins, and 100% coverage of the annotated genomic feature by RNAseq alignments, including 1 sample with support for all annotated introns";
NC_043008.1	Gnomon	exon	46699692	46699780	.	-	.	gene_id "LOC115218067"; db_xref "GeneID:115218067"; gbkey "mRNA"; gene "LOC115218067"; ID ""; gene_name "LOC115218067"; transcript_id "XM_036507893.1"; product "protein trapped in endoderm-1-like, transcript variant X2"; exon_number "4"; model_evidence "Supporting evidence includes similarity to: 2 Proteins, and 100% coverage of the annotated genomic feature by RNAseq alignments, including 1 sample with support for all annotated introns";
NC_043008.1	Gnomon	exon	46759677	46759726	.	-	.	gene_id "LOC115218067"; db_xref "GeneID:115218067"; gbkey "mRNA"; gene "LOC115218067"; ID ""; gene_name "LOC115218067"; transcript_id "XM_036507893.1"; product "protein trapped in endoderm-1-like, transcript variant X2"; exon_number "3"; model_evidence "Supporting evidence includes similarity to: 2 Proteins, and 100% coverage of the annotated genomic feature by RNAseq alignments, including 1 sample with support for all annotated introns";
NC_043008.1	Gnomon	exon	46832887	46832945	.	-	.	gene_id "LOC115218067"; db_xref "GeneID:115218067"; gbkey "mRNA"; gene "LOC115218067"; ID ""; gene_name "LOC115218067"; transcript_id "XM_036507893.1"; product "protein trapped in endoderm-1-like, transcript variant X2"; exon_number "2"; model_evidence "Supporting evidence includes similarity to: 2 Proteins, and 100% coverage of the annotated genomic feature by RNAseq alignments, including 1 sample with support for all annotated introns";
NC_043008.1	Gnomon	exon	47029779	47029793	.	-	.	gene_id "LOC115218067"; db_xref "GeneID:115218067"; gbkey "mRNA"; gene "LOC115218067"; ID ""; gene_name "LOC115218067"; transcript_id "XM_036507893.1"; product "protein trapped in endoderm-1-like, transcript variant X2"; exon_number "1"; model_evidence "Supporting evidence includes similarity to: 2 Proteins, and 100% coverage of the annotated genomic feature by RNAseq alignments, including 1 sample with support for all annotated introns";
NC_043008.1	Gnomon	start_codon	46616646	46616648	.	-	0	gene_id "LOC115218067"; db_xref "GeneID:115218067"; gbkey "CDS"; gene "LOC115218067"; ID ""; gene_name "LOC115218067"; transcript_id "XM_036507893.1"; product "protein trapped in endoderm-1-like"; protein_id "XP_036363786.1"; exon_number "6";
NC_043008.1	Gnomon	stop_codon	46615341	46615343	.	-	0	gene_id "LOC115218067"; db_xref "GeneID:115218067"; gbkey "CDS"; gene "LOC115218067"; ID ""; gene_name "LOC115218067"; transcript_id "XM_036507893.1"; product "protein trapped in endoderm-1-like"; protein_id "XP_036363786.1"; exon_number "6";
NC_043008.1	Gnomon	transcript	46614763	46999198	.	-	.	gene_id "LOC115218067"; ID "XM_036507894.1"; gene_name "LOC115218067"; transcript_id "XM_036507894.1";
NC_043008.1	Gnomon	CDS	46615344	46616648	.	-	0	gene_id "LOC115218067"; db_xref "GeneID:115218067"; gbkey "CDS"; gene "LOC115218067"; ID ""; gene_name "LOC115218067"; transcript_id "XM_036507894.1"; product "protein trapped in endoderm-1-like"; protein_id "XP_036363787.1"; exon_number "5";
NC_043008.1	Gnomon	exon	46614763	46616669	.	-	.	gene_id "LOC115218067"; db_xref "GeneID:115218067"; gbkey "mRNA"; gene "LOC115218067"; ID ""; gene_name "LOC115218067"; transcript_id "XM_036507894.1"; product "protein trapped in endoderm-1-like, transcript variant X3"; exon_number "5"; model_evidence "Supporting evidence includes similarity to: 2 Proteins, and 100% coverage of the annotated genomic feature by RNAseq alignments, including 4 samples with support for all annotated introns";
NC_043008.1	Gnomon	exon	46675489	46675571	.	-	.	gene_id "LOC115218067"; db_xref "GeneID:115218067"; gbkey "mRNA"; gene "LOC115218067"; ID ""; gene_name "LOC115218067"; transcript_id "XM_036507894.1"; product "protein trapped in endoderm-1-like, transcript variant X3"; exon_number "4"; model_evidence "Supporting evidence includes similarity to: 2 Proteins, and 100% coverage of the annotated genomic feature by RNAseq alignments, including 4 samples with support for all annotated introns";
NC_043008.1	Gnomon	exon	46699692	46699780	.	-	.	gene_id "LOC115218067"; db_xref "GeneID:115218067"; gbkey "mRNA"; gene "LOC115218067"; ID ""; gene_name "LOC115218067"; transcript_id "XM_036507894.1"; product "protein trapped in endoderm-1-like, transcript variant X3"; exon_number "3"; model_evidence "Supporting evidence includes similarity to: 2 Proteins, and 100% coverage of the annotated genomic feature by RNAseq alignments, including 4 samples with support for all annotated introns";
NC_043008.1	Gnomon	exon	46759677	46759726	.	-	.	gene_id "LOC115218067"; db_xref "GeneID:115218067"; gbkey "mRNA"; gene "LOC115218067"; ID ""; gene_name "LOC115218067"; transcript_id "XM_036507894.1"; product "protein trapped in endoderm-1-like, transcript variant X3"; exon_number "2"; model_evidence "Supporting evidence includes similarity to: 2 Proteins, and 100% coverage of the annotated genomic feature by RNAseq alignments, including 4 samples with support for all annotated introns";
NC_043008.1	Gnomon	exon	46998899	46999198	.	-	.	gene_id "LOC115218067"; db_xref "GeneID:115218067"; gbkey "mRNA"; gene "LOC115218067"; ID ""; gene_name "LOC115218067"; transcript_id "XM_036507894.1"; product "protein trapped in endoderm-1-like, transcript variant X3"; exon_number "1"; model_evidence "Supporting evidence includes similarity to: 2 Proteins, and 100% coverage of the annotated genomic feature by RNAseq alignments, including 4 samples with support for all annotated introns";
NC_043008.1	Gnomon	start_codon	46616646	46616648	.	-	0	gene_id "LOC115218067"; db_xref "GeneID:115218067"; gbkey "CDS"; gene "LOC115218067"; ID ""; gene_name "LOC115218067"; transcript_id "XM_036507894.1"; product "protein trapped in endoderm-1-like"; protein_id "XP_036363787.1"; exon_number "5";
NC_043008.1	Gnomon	stop_codon	46615341	46615343	.	-	0	gene_id "LOC115218067"; db_xref "GeneID:115218067"; gbkey "CDS"; gene "LOC115218067"; ID ""; gene_name "LOC115218067"; transcript_id "XM_036507894.1"; product "protein trapped in endoderm-1-like"; protein_id "XP_036363787.1"; exon_number "5";
NC_043008.1	Gnomon	transcript	46614763	46999198	.	-	.	gene_id "LOC115218067"; ID "XM_036507895.1"; gene_name "LOC115218067"; transcript_id "XM_036507895.1";
NC_043008.1	Gnomon	CDS	46615344	46616648	.	-	0	gene_id "LOC115218067"; db_xref "GeneID:115218067"; gbkey "CDS"; gene "LOC115218067"; ID ""; gene_name "LOC115218067"; transcript_id "XM_036507895.1"; product "protein trapped in endoderm-1-like"; protein_id "XP_036363788.1"; exon_number "5";
NC_043008.1	Gnomon	exon	46614763	46616669	.	-	.	gene_id "LOC115218067"; db_xref "GeneID:115218067"; gbkey "mRNA"; gene "LOC115218067"; ID ""; gene_name "LOC115218067"; transcript_id "XM_036507895.1"; product "protein trapped in endoderm-1-like, transcript variant X4"; exon_number "5"; model_evidence "Supporting evidence includes similarity to: 2 Proteins, and 100% coverage of the annotated genomic feature by RNAseq alignments, including 4 samples with support for all annotated introns";
NC_043008.1	Gnomon	exon	46675489	46675571	.	-	.	gene_id "LOC115218067"; db_xref "GeneID:115218067"; gbkey "mRNA"; gene "LOC115218067"; ID ""; gene_name "LOC115218067"; transcript_id "XM_036507895.1"; product "protein trapped in endoderm-1-like, transcript variant X4"; exon_number "4"; model_evidence "Supporting evidence includes similarity to: 2 Proteins, and 100% coverage of the annotated genomic feature by RNAseq alignments, including 4 samples with support for all annotated introns";
NC_043008.1	Gnomon	exon	46759677	46759726	.	-	.	gene_id "LOC115218067"; db_xref "GeneID:115218067"; gbkey "mRNA"; gene "LOC115218067"; ID ""; gene_name "LOC115218067"; transcript_id "XM_036507895.1"; product "protein trapped in endoderm-1-like, transcript variant X4"; exon_number "3"; model_evidence "Supporting evidence includes similarity to: 2 Proteins, and 100% coverage of the annotated genomic feature by RNAseq alignments, including 4 samples with support for all annotated introns";
NC_043008.1	Gnomon	exon	46832887	46832945	.	-	.	gene_id "LOC115218067"; db_xref "GeneID:115218067"; gbkey "mRNA"; gene "LOC115218067"; ID ""; gene_name "LOC115218067"; transcript_id "XM_036507895.1"; product "protein trapped in endoderm-1-like, transcript variant X4"; exon_number "2"; model_evidence "Supporting evidence includes similarity to: 2 Proteins, and 100% coverage of the annotated genomic feature by RNAseq alignments, including 4 samples with support for all annotated introns";
NC_043008.1	Gnomon	exon	46998899	46999198	.	-	.	gene_id "LOC115218067"; db_xref "GeneID:115218067"; gbkey "mRNA"; gene "LOC115218067"; ID ""; gene_name "LOC115218067"; transcript_id "XM_036507895.1"; product "protein trapped in endoderm-1-like, transcript variant X4"; exon_number "1"; model_evidence "Supporting evidence includes similarity to: 2 Proteins, and 100% coverage of the annotated genomic feature by RNAseq alignments, including 4 samples with support for all annotated introns";
NC_043008.1	Gnomon	start_codon	46616646	46616648	.	-	0	gene_id "LOC115218067"; db_xref "GeneID:115218067"; gbkey "CDS"; gene "LOC115218067"; ID ""; gene_name "LOC115218067"; transcript_id "XM_036507895.1"; product "protein trapped in endoderm-1-like"; protein_id "XP_036363788.1"; exon_number "5";
NC_043008.1	Gnomon	stop_codon	46615341	46615343	.	-	0	gene_id "LOC115218067"; db_xref "GeneID:115218067"; gbkey "CDS"; gene "LOC115218067"; ID ""; gene_name "LOC115218067"; transcript_id "XM_036507895.1"; product "protein trapped in endoderm-1-like"; protein_id "XP_036363788.1"; exon_number "5";
NC_043008.1	Gnomon	transcript	46614763	46686430	.	-	.	gene_id "LOC115218067"; ID "XM_036507896.1"; gene_name "LOC115218067"; transcript_id "XM_036507896.1";
NC_043008.1	Gnomon	CDS	46615344	46616648	.	-	0	gene_id "LOC115218067"; db_xref "GeneID:115218067"; gbkey "CDS"; gene "LOC115218067"; ID ""; gene_name "LOC115218067"; transcript_id "XM_036507896.1"; product "protein trapped in endoderm-1-like"; protein_id "XP_036363789.1"; exon_number "3";
NC_043008.1	Gnomon	exon	46614763	46616669	.	-	.	gene_id "LOC115218067"; db_xref "GeneID:115218067"; gbkey "mRNA"; gene "LOC115218067"; ID ""; gene_name "LOC115218067"; transcript_id "XM_036507896.1"; product "protein trapped in endoderm-1-like, transcript variant X5"; exon_number "3"; model_evidence "Supporting evidence includes similarity to: 2 Proteins, and 100% coverage of the annotated genomic feature by RNAseq alignments, including 5 samples with support for all annotated introns";
NC_043008.1	Gnomon	exon	46675489	46675571	.	-	.	gene_id "LOC115218067"; db_xref "GeneID:115218067"; gbkey "mRNA"; gene "LOC115218067"; ID ""; gene_name "LOC115218067"; transcript_id "XM_036507896.1"; product "protein trapped in endoderm-1-like, transcript variant X5"; exon_number "2"; model_evidence "Supporting evidence includes similarity to: 2 Proteins, and 100% coverage of the annotated genomic feature by RNAseq alignments, including 5 samples with support for all annotated introns";
NC_043008.1	Gnomon	exon	46686323	46686430	.	-	.	gene_id "LOC115218067"; db_xref "GeneID:115218067"; gbkey "mRNA"; gene "LOC115218067"; ID ""; gene_name "LOC115218067"; transcript_id "XM_036507896.1"; product "protein trapped in endoderm-1-like, transcript variant X5"; exon_number "1"; model_evidence "Supporting evidence includes similarity to: 2 Proteins, and 100% coverage of the annotated genomic feature by RNAseq alignments, including 5 samples with support for all annotated introns";
NC_043008.1	Gnomon	start_codon	46616646	46616648	.	-	0	gene_id "LOC115218067"; db_xref "GeneID:115218067"; gbkey "CDS"; gene "LOC115218067"; ID ""; gene_name "LOC115218067"; transcript_id "XM_036507896.1"; product "protein trapped in endoderm-1-like"; protein_id "XP_036363789.1"; exon_number "3";
NC_043008.1	Gnomon	stop_codon	46615341	46615343	.	-	0	gene_id "LOC115218067"; db_xref "GeneID:115218067"; gbkey "CDS"; gene "LOC115218067"; ID ""; gene_name "LOC115218067"; transcript_id "XM_036507896.1"; product "protein trapped in endoderm-1-like"; protein_id "XP_036363789.1"; exon_number "3";
NC_043008.1	Gnomon	gene	9850178	10055106	.	+	.	gene_id "LOC115218068"; db_xref "GeneID:115218068"; gbkey "Gene"; gene "LOC115218068"; gene_biotype "protein_coding"; ID ""; gene_name "LOC115218068";
NC_043008.1	Gnomon~Covext	transcript	9850178	10055106	.	+	.	gene_id "LOC115218068"; ID "XM_029787837.2"; gene_name "LOC115218068"; transcript_id "Covext~XM_029787837.2";
NC_043008.1	Covext	exon	10053845	10054734	.	+	.	gene_id "LOC115218068"; db_xref "GeneID:115218068"; gbkey "mRNA"; gene "LOC115218068"; ID ""; gene_name "LOC115218068"; transcript_id "Covext~XM_029787837.2"; product "neuropeptide receptor 15-like"; exon_number "2"; model_evidence "Supporting evidence includes similarity to: 7 Proteins, and 100% coverage of the annotated genomic feature by RNAseq alignments, including 17 samples with support for all annotated introns";
NC_043008.1	Covext	exon	9850178	9850931	.	+	.	gene_id "LOC115218068"; db_xref "GeneID:115218068"; gbkey "mRNA"; gene "LOC115218068"; ID ""; gene_name "LOC115218068"; transcript_id "Covext~XM_029787837.2"; product "neuropeptide receptor 15-like"; exon_number "1"; model_evidence "Supporting evidence includes similarity to: 7 Proteins, and 100% coverage of the annotated genomic feature by RNAseq alignments, including 17 samples with support for all annotated introns";
NC_043008.1	Covext	exon	10053845	10055106	.	+	.	gene_id "LOC115218068"; db_xref "GeneID:115218068"; gbkey "mRNA"; gene "LOC115218068"; ID ""; gene_name "LOC115218068"; transcript_id "Covext~XM_029787837.2"; product "neuropeptide receptor 15-like"; exon_number "2"; model_evidence "Supporting evidence includes similarity to: 7 Proteins, and 100% coverage of the annotated genomic feature by RNAseq alignments, including 17 samples with support for all annotated introns"; three_prime_ext "372";
NC_043008.1	Gnomon	transcript	9850178	10054734	.	+	.	gene_id "LOC115218068"; ID "XM_029787837.2"; gene_name "LOC115218068"; transcript_id "XM_029787837.2";
NC_043008.1	Gnomon	CDS	10053845	10054553	.	+	1	gene_id "LOC115218068"; db_xref "GeneID:115218068"; gbkey "CDS"; gene "LOC115218068"; ID ""; gene_name "LOC115218068"; transcript_id "XM_029787837.2"; product "neuropeptide receptor 15-like"; protein_id "XP_029643697.2"; exon_number "2";
NC_043008.1	Gnomon	CDS	9850342	9850931	.	+	0	gene_id "LOC115218068"; db_xref "GeneID:115218068"; gbkey "CDS"; gene "LOC115218068"; ID ""; gene_name "LOC115218068"; transcript_id "XM_029787837.2"; product "neuropeptide receptor 15-like"; protein_id "XP_029643697.2"; exon_number "1";
NC_043008.1	Gnomon	exon	10053845	10054734	.	+	.	gene_id "LOC115218068"; db_xref "GeneID:115218068"; gbkey "mRNA"; gene "LOC115218068"; ID ""; gene_name "LOC115218068"; transcript_id "XM_029787837.2"; product "neuropeptide receptor 15-like"; exon_number "2"; model_evidence "Supporting evidence includes similarity to: 7 Proteins, and 100% coverage of the annotated genomic feature by RNAseq alignments, including 17 samples with support for all annotated introns";
NC_043008.1	Gnomon	exon	9850178	9850931	.	+	.	gene_id "LOC115218068"; db_xref "GeneID:115218068"; gbkey "mRNA"; gene "LOC115218068"; ID ""; gene_name "LOC115218068"; transcript_id "XM_029787837.2"; product "neuropeptide receptor 15-like"; exon_number "1"; model_evidence "Supporting evidence includes similarity to: 7 Proteins, and 100% coverage of the annotated genomic feature by RNAseq alignments, including 17 samples with support for all annotated introns";
NC_043008.1	Gnomon	start_codon	9850342	9850344	.	+	0	gene_id "LOC115218068"; db_xref "GeneID:115218068"; gbkey "CDS"; gene "LOC115218068"; ID ""; gene_name "LOC115218068"; transcript_id "XM_029787837.2"; product "neuropeptide receptor 15-like"; protein_id "XP_029643697.2"; exon_number "1";
NC_043008.1	Gnomon	stop_codon	10054554	10054556	.	+	0	gene_id "LOC115218068"; db_xref "GeneID:115218068"; gbkey "CDS"; gene "LOC115218068"; ID ""; gene_name "LOC115218068"; transcript_id "XM_029787837.2"; product "neuropeptide receptor 15-like"; protein_id "XP_029643697.2"; exon_number "2";
NC_043008.1	Gnomon	gene	34162844	34285110	.	+	.	gene_id "LOC115218069"; db_xref "GeneID:115218069"; gbkey "Gene"; gene "LOC115218069"; gene_biotype "protein_coding"; ID ""; gene_name "LOC115218069";
NC_043008.1	Gnomon~FLAMseq	transcript	34162844	34285110	.	+	.	gene_id "LOC115218069"; ID "XM_029787839.2"; gene_name "LOC115218069"; transcript_id "FLAMseq_ext~XM_029787839.2"; three_prime_ext "37861";
NC_043008.1	Gnomon~FLAMseq	exon	34162844	34163282	.	+	.	gene_id "LOC115218069"; db_xref "GeneID:115218069"; gbkey "mRNA"; gene "LOC115218069"; ID ""; gene_name "LOC115218069"; transcript_id "FLAMseq_ext~XM_029787839.2"; product "receptor-transporting protein 4"; exon_number "1"; model_evidence "Supporting evidence includes similarity to: 3 Proteins, and 100% coverage of the annotated genomic feature by RNAseq alignments, including 18 samples with support for all annotated introns";
NC_043008.1	Gnomon~FLAMseq	exon	34230341	34230403	.	+	.	gene_id "LOC115218069"; db_xref "GeneID:115218069"; gbkey "mRNA"; gene "LOC115218069"; ID ""; gene_name "LOC115218069"; transcript_id "FLAMseq_ext~XM_029787839.2"; product "receptor-transporting protein 4"; exon_number "2"; model_evidence "Supporting evidence includes similarity to: 3 Proteins, and 100% coverage of the annotated genomic feature by RNAseq alignments, including 18 samples with support for all annotated introns";
NC_043008.1	Gnomon~FLAMseq	exon	34235414	34235558	.	+	.	gene_id "LOC115218069"; db_xref "GeneID:115218069"; gbkey "mRNA"; gene "LOC115218069"; ID ""; gene_name "LOC115218069"; transcript_id "FLAMseq_ext~XM_029787839.2"; product "receptor-transporting protein 4"; exon_number "3"; model_evidence "Supporting evidence includes similarity to: 3 Proteins, and 100% coverage of the annotated genomic feature by RNAseq alignments, including 18 samples with support for all annotated introns";
NC_043008.1	Gnomon~FLAMseq	exon	34242239	34242409	.	+	.	gene_id "LOC115218069"; db_xref "GeneID:115218069"; gbkey "mRNA"; gene "LOC115218069"; ID ""; gene_name "LOC115218069"; transcript_id "FLAMseq_ext~XM_029787839.2"; product "receptor-transporting protein 4"; exon_number "4"; model_evidence "Supporting evidence includes similarity to: 3 Proteins, and 100% coverage of the annotated genomic feature by RNAseq alignments, including 18 samples with support for all annotated introns";
NC_043008.1	Gnomon~FLAMseq	exon	34246963	34247249	.	+	.	gene_id "LOC115218069"; db_xref "GeneID:115218069"; gbkey "mRNA"; gene "LOC115218069"; ID ""; gene_name "LOC115218069"; transcript_id "FLAMseq_ext~XM_029787839.2"; product "receptor-transporting protein 4"; exon_number "5"; model_evidence "Supporting evidence includes similarity to: 3 Proteins, and 100% coverage of the annotated genomic feature by RNAseq alignments, including 18 samples with support for all annotated introns";
NC_043008.1	Gnomon~FLAMseq	exon	34246963	34285110	.	+	.	gene_id "LOC115218069"; db_xref "GeneID:115218069"; gbkey "mRNA"; gene "LOC115218069"; ID ""; gene_name "LOC115218069"; transcript_id "FLAMseq_ext~XM_029787839.2"; product ""; exon_number "5"; model_evidence "Supporting evidence includes similarity to: 3 Proteins, and 100% coverage of the annotated genomic feature by RNAseq alignments"; three_prime_ext "37861";
NC_043008.1	Gnomon	transcript	34162844	34247249	.	+	.	gene_id "LOC115218069"; ID "XM_029787839.2"; gene_name "LOC115218069"; transcript_id "XM_029787839.2";
NC_043008.1	Gnomon	CDS	34163206	34163282	.	+	0	gene_id "LOC115218069"; db_xref "GeneID:115218069"; gbkey "CDS"; gene "LOC115218069"; ID ""; gene_name "LOC115218069"; transcript_id "XM_029787839.2"; product "receptor-transporting protein 4"; protein_id "XP_029643699.1"; exon_number "1";
NC_043008.1	Gnomon	CDS	34230341	34230403	.	+	1	gene_id "LOC115218069"; db_xref "GeneID:115218069"; gbkey "CDS"; gene "LOC115218069"; ID ""; gene_name "LOC115218069"; transcript_id "XM_029787839.2"; product "receptor-transporting protein 4"; protein_id "XP_029643699.1"; exon_number "2";
NC_043008.1	Gnomon	CDS	34235414	34235558	.	+	1	gene_id "LOC115218069"; db_xref "GeneID:115218069"; gbkey "CDS"; gene "LOC115218069"; ID ""; gene_name "LOC115218069"; transcript_id "XM_029787839.2"; product "receptor-transporting protein 4"; protein_id "XP_029643699.1"; exon_number "3";
NC_043008.1	Gnomon	CDS	34242239	34242409	.	+	0	gene_id "LOC115218069"; db_xref "GeneID:115218069"; gbkey "CDS"; gene "LOC115218069"; ID ""; gene_name "LOC115218069"; transcript_id "XM_029787839.2"; product "receptor-transporting protein 4"; protein_id "XP_029643699.1"; exon_number "4";
NC_043008.1	Gnomon	CDS	34246963	34247124	.	+	0	gene_id "LOC115218069"; db_xref "GeneID:115218069"; gbkey "CDS"; gene "LOC115218069"; ID ""; gene_name "LOC115218069"; transcript_id "XM_029787839.2"; product "receptor-transporting protein 4"; protein_id "XP_029643699.1"; exon_number "5";
NC_043008.1	Gnomon	exon	34162844	34163282	.	+	.	gene_id "LOC115218069"; db_xref "GeneID:115218069"; gbkey "mRNA"; gene "LOC115218069"; ID ""; gene_name "LOC115218069"; transcript_id "XM_029787839.2"; product "receptor-transporting protein 4"; exon_number "1"; model_evidence "Supporting evidence includes similarity to: 3 Proteins, and 100% coverage of the annotated genomic feature by RNAseq alignments, including 18 samples with support for all annotated introns";
NC_043008.1	Gnomon	exon	34230341	34230403	.	+	.	gene_id "LOC115218069"; db_xref "GeneID:115218069"; gbkey "mRNA"; gene "LOC115218069"; ID ""; gene_name "LOC115218069"; transcript_id "XM_029787839.2"; product "receptor-transporting protein 4"; exon_number "2"; model_evidence "Supporting evidence includes similarity to: 3 Proteins, and 100% coverage of the annotated genomic feature by RNAseq alignments, including 18 samples with support for all annotated introns";
NC_043008.1	Gnomon	exon	34235414	34235558	.	+	.	gene_id "LOC115218069"; db_xref "GeneID:115218069"; gbkey "mRNA"; gene "LOC115218069"; ID ""; gene_name "LOC115218069"; transcript_id "XM_029787839.2"; product "receptor-transporting protein 4"; exon_number "3"; model_evidence "Supporting evidence includes similarity to: 3 Proteins, and 100% coverage of the annotated genomic feature by RNAseq alignments, including 18 samples with support for all annotated introns";
NC_043008.1	Gnomon	exon	34242239	34242409	.	+	.	gene_id "LOC115218069"; db_xref "GeneID:115218069"; gbkey "mRNA"; gene "LOC115218069"; ID ""; gene_name "LOC115218069"; transcript_id "XM_029787839.2"; product "receptor-transporting protein 4"; exon_number "4"; model_evidence "Supporting evidence includes similarity to: 3 Proteins, and 100% coverage of the annotated genomic feature by RNAseq alignments, including 18 samples with support for all annotated introns";
NC_043008.1	Gnomon	exon	34246963	34247249	.	+	.	gene_id "LOC115218069"; db_xref "GeneID:115218069"; gbkey "mRNA"; gene "LOC115218069"; ID ""; gene_name "LOC115218069"; transcript_id "XM_029787839.2"; product "receptor-transporting protein 4"; exon_number "5"; model_evidence "Supporting evidence includes similarity to: 3 Proteins, and 100% coverage of the annotated genomic feature by RNAseq alignments, including 18 samples with support for all annotated introns";
NC_043008.1	Gnomon	start_codon	34163206	34163208	.	+	0	gene_id "LOC115218069"; db_xref "GeneID:115218069"; gbkey "CDS"; gene "LOC115218069"; ID ""; gene_name "LOC115218069"; transcript_id "XM_029787839.2"; product "receptor-transporting protein 4"; protein_id "XP_029643699.1"; exon_number "1";
NC_043008.1	Gnomon	stop_codon	34247125	34247127	.	+	0	gene_id "LOC115218069"; db_xref "GeneID:115218069"; gbkey "CDS"; gene "LOC115218069"; ID ""; gene_name "LOC115218069"; transcript_id "XM_029787839.2"; product "receptor-transporting protein 4"; protein_id "XP_029643699.1"; exon_number "5";
NC_043008.1	Gnomon	gene	5571953	5591421	.	+	.	gene_id "LOC115218070"; db_xref "GeneID:115218070"; gbkey "Gene"; gene "LOC115218070"; gene_biotype "protein_coding"; ID ""; gene_name "LOC115218070";
NC_043008.1	Gnomon	transcript	5580221	5591421	.	+	.	gene_id "LOC115218070"; ID "XM_029787840.2"; gene_name "LOC115218070"; transcript_id "XM_029787840.2";
NC_043008.1	Gnomon	CDS	5580461	5580509	.	+	0	gene_id "LOC115218070"; db_xref "GeneID:115218070"; gbkey "CDS"; gene "LOC115218070"; ID ""; gene_name "LOC115218070"; transcript_id "XM_029787840.2"; product "cytidine deaminase isoform X1"; protein_id "XP_029643700.1"; exon_number "1";
NC_043008.1	Gnomon	CDS	5586412	5586522	.	+	2	gene_id "LOC115218070"; db_xref "GeneID:115218070"; gbkey "CDS"; gene "LOC115218070"; ID ""; gene_name "LOC115218070"; transcript_id "XM_029787840.2"; product "cytidine deaminase isoform X1"; protein_id "XP_029643700.1"; exon_number "2";
NC_043008.1	Gnomon	CDS	5588532	5588643	.	+	2	gene_id "LOC115218070"; db_xref "GeneID:115218070"; gbkey "CDS"; gene "LOC115218070"; ID ""; gene_name "LOC115218070"; transcript_id "XM_029787840.2"; product "cytidine deaminase isoform X1"; protein_id "XP_029643700.1"; exon_number "3";
NC_043008.1	Gnomon	CDS	5590109	5590163	.	+	1	gene_id "LOC115218070"; db_xref "GeneID:115218070"; gbkey "CDS"; gene "LOC115218070"; ID ""; gene_name "LOC115218070"; transcript_id "XM_029787840.2"; product "cytidine deaminase isoform X1"; protein_id "XP_029643700.1"; exon_number "4";
NC_043008.1	Gnomon	CDS	5591192	5591296	.	+	0	gene_id "LOC115218070"; db_xref "GeneID:115218070"; gbkey "CDS"; gene "LOC115218070"; ID ""; gene_name "LOC115218070"; transcript_id "XM_029787840.2"; product "cytidine deaminase isoform X1"; protein_id "XP_029643700.1"; exon_number "5";
NC_043008.1	Gnomon	exon	5580221	5580509	.	+	.	gene_id "LOC115218070"; db_xref "GeneID:115218070"; gbkey "mRNA"; gene "LOC115218070"; ID ""; gene_name "LOC115218070"; transcript_id "XM_029787840.2"; product "cytidine deaminase, transcript variant X1"; exon_number "1"; model_evidence "Supporting evidence includes similarity to: 14 Proteins, and 100% coverage of the annotated genomic feature by RNAseq alignments, including 46 samples with support for all annotated introns";
NC_043008.1	Gnomon	exon	5586412	5586522	.	+	.	gene_id "LOC115218070"; db_xref "GeneID:115218070"; gbkey "mRNA"; gene "LOC115218070"; ID ""; gene_name "LOC115218070"; transcript_id "XM_029787840.2"; product "cytidine deaminase, transcript variant X1"; exon_number "2"; model_evidence "Supporting evidence includes similarity to: 14 Proteins, and 100% coverage of the annotated genomic feature by RNAseq alignments, including 46 samples with support for all annotated introns";
NC_043008.1	Gnomon	exon	5588532	5588643	.	+	.	gene_id "LOC115218070"; db_xref "GeneID:115218070"; gbkey "mRNA"; gene "LOC115218070"; ID ""; gene_name "LOC115218070"; transcript_id "XM_029787840.2"; product "cytidine deaminase, transcript variant X1"; exon_number "3"; model_evidence "Supporting evidence includes similarity to: 14 Proteins, and 100% coverage of the annotated genomic feature by RNAseq alignments, including 46 samples with support for all annotated introns";
NC_043008.1	Gnomon	exon	5590109	5590163	.	+	.	gene_id "LOC115218070"; db_xref "GeneID:115218070"; gbkey "mRNA"; gene "LOC115218070"; ID ""; gene_name "LOC115218070"; transcript_id "XM_029787840.2"; product "cytidine deaminase, transcript variant X1"; exon_number "4"; model_evidence "Supporting evidence includes similarity to: 14 Proteins, and 100% coverage of the annotated genomic feature by RNAseq alignments, including 46 samples with support for all annotated introns";
NC_043008.1	Gnomon	exon	5591192	5591421	.	+	.	gene_id "LOC115218070"; db_xref "GeneID:115218070"; gbkey "mRNA"; gene "LOC115218070"; ID ""; gene_name "LOC115218070"; transcript_id "XM_029787840.2"; product "cytidine deaminase, transcript variant X1"; exon_number "5"; model_evidence "Supporting evidence includes similarity to: 14 Proteins, and 100% coverage of the annotated genomic feature by RNAseq alignments, including 46 samples with support for all annotated introns";
NC_043008.1	Gnomon	start_codon	5580461	5580463	.	+	0	gene_id "LOC115218070"; db_xref "GeneID:115218070"; gbkey "CDS"; gene "LOC115218070"; ID ""; gene_name "LOC115218070"; transcript_id "XM_029787840.2"; product "cytidine deaminase isoform X1"; protein_id "XP_029643700.1"; exon_number "1";
NC_043008.1	Gnomon	stop_codon	5591297	5591299	.	+	0	gene_id "LOC115218070"; db_xref "GeneID:115218070"; gbkey "CDS"; gene "LOC115218070"; ID ""; gene_name "LOC115218070"; transcript_id "XM_029787840.2"; product "cytidine deaminase isoform X1"; protein_id "XP_029643700.1"; exon_number "5";
NC_043008.1	Gnomon	transcript	5571953	5591421	.	+	.	gene_id "LOC115218070"; ID "XM_029787841.2"; gene_name "LOC115218070"; transcript_id "XM_029787841.2";
NC_043008.1	Gnomon	CDS	5572093	5572114	.	+	0	gene_id "LOC115218070"; db_xref "GeneID:115218070"; gbkey "CDS"; gene "LOC115218070"; ID ""; gene_name "LOC115218070"; transcript_id "XM_029787841.2"; product "cytidine deaminase isoform X2"; protein_id "XP_029643701.1"; exon_number "1";
NC_043008.1	Gnomon	CDS	5586412	5586522	.	+	2	gene_id "LOC115218070"; db_xref "GeneID:115218070"; gbkey "CDS"; gene "LOC115218070"; ID ""; gene_name "LOC115218070"; transcript_id "XM_029787841.2"; product "cytidine deaminase isoform X2"; protein_id "XP_029643701.1"; exon_number "2";
NC_043008.1	Gnomon	CDS	5588532	5588643	.	+	2	gene_id "LOC115218070"; db_xref "GeneID:115218070"; gbkey "CDS"; gene "LOC115218070"; ID ""; gene_name "LOC115218070"; transcript_id "XM_029787841.2"; product "cytidine deaminase isoform X2"; protein_id "XP_029643701.1"; exon_number "3";
NC_043008.1	Gnomon	CDS	5590109	5590163	.	+	1	gene_id "LOC115218070"; db_xref "GeneID:115218070"; gbkey "CDS"; gene "LOC115218070"; ID ""; gene_name "LOC115218070"; transcript_id "XM_029787841.2"; product "cytidine deaminase isoform X2"; protein_id "XP_029643701.1"; exon_number "4";
NC_043008.1	Gnomon	CDS	5591192	5591296	.	+	0	gene_id "LOC115218070"; db_xref "GeneID:115218070"; gbkey "CDS"; gene "LOC115218070"; ID ""; gene_name "LOC115218070"; transcript_id "XM_029787841.2"; product "cytidine deaminase isoform X2"; protein_id "XP_029643701.1"; exon_number "5";
NC_043008.1	Gnomon	exon	5571953	5572114	.	+	.	gene_id "LOC115218070"; db_xref "GeneID:115218070"; gbkey "mRNA"; gene "LOC115218070"; ID ""; gene_name "LOC115218070"; transcript_id "XM_029787841.2"; product "cytidine deaminase, transcript variant X2"; exon_number "1"; model_evidence "Supporting evidence includes similarity to: 14 Proteins, and 100% coverage of the annotated genomic feature by RNAseq alignments, including 42 samples with support for all annotated introns";
NC_043008.1	Gnomon	exon	5586412	5586522	.	+	.	gene_id "LOC115218070"; db_xref "GeneID:115218070"; gbkey "mRNA"; gene "LOC115218070"; ID ""; gene_name "LOC115218070"; transcript_id "XM_029787841.2"; product "cytidine deaminase, transcript variant X2"; exon_number "2"; model_evidence "Supporting evidence includes similarity to: 14 Proteins, and 100% coverage of the annotated genomic feature by RNAseq alignments, including 42 samples with support for all annotated introns";
NC_043008.1	Gnomon	exon	5588532	5588643	.	+	.	gene_id "LOC115218070"; db_xref "GeneID:115218070"; gbkey "mRNA"; gene "LOC115218070"; ID ""; gene_name "LOC115218070"; transcript_id "XM_029787841.2"; product "cytidine deaminase, transcript variant X2"; exon_number "3"; model_evidence "Supporting evidence includes similarity to: 14 Proteins, and 100% coverage of the annotated genomic feature by RNAseq alignments, including 42 samples with support for all annotated introns";
NC_043008.1	Gnomon	exon	5590109	5590163	.	+	.	gene_id "LOC115218070"; db_xref "GeneID:115218070"; gbkey "mRNA"; gene "LOC115218070"; ID ""; gene_name "LOC115218070"; transcript_id "XM_029787841.2"; product "cytidine deaminase, transcript variant X2"; exon_number "4"; model_evidence "Supporting evidence includes similarity to: 14 Proteins, and 100% coverage of the annotated genomic feature by RNAseq alignments, including 42 samples with support for all annotated introns";
NC_043008.1	Gnomon	exon	5591192	5591421	.	+	.	gene_id "LOC115218070"; db_xref "GeneID:115218070"; gbkey "mRNA"; gene "LOC115218070"; ID ""; gene_name "LOC115218070"; transcript_id "XM_029787841.2"; product "cytidine deaminase, transcript variant X2"; exon_number "5"; model_evidence "Supporting evidence includes similarity to: 14 Proteins, and 100% coverage of the annotated genomic feature by RNAseq alignments, including 42 samples with support for all annotated introns";
NC_043008.1	Gnomon	start_codon	5572093	5572095	.	+	0	gene_id "LOC115218070"; db_xref "GeneID:115218070"; gbkey "CDS"; gene "LOC115218070"; ID ""; gene_name "LOC115218070"; transcript_id "XM_029787841.2"; product "cytidine deaminase isoform X2"; protein_id "XP_029643701.1"; exon_number "1";
NC_043008.1	Gnomon	stop_codon	5591297	5591299	.	+	0	gene_id "LOC115218070"; db_xref "GeneID:115218070"; gbkey "CDS"; gene "LOC115218070"; ID ""; gene_name "LOC115218070"; transcript_id "XM_029787841.2"; product "cytidine deaminase isoform X2"; protein_id "XP_029643701.1"; exon_number "5";
NC_043008.1	Gnomon	gene	69918504	70475662	.	+	.	gene_id "LOC115218071"; db_xref "GeneID:115218071"; gbkey "Gene"; gene "LOC115218071"; gene_biotype "protein_coding"; ID ""; gene_name "LOC115218071";
NC_043008.1	Gnomon~FLAMseq	transcript	69918505	70475662	.	+	.	gene_id "LOC115218071"; ID "XM_036508046.1"; gene_name "LOC115218071"; transcript_id "FLAMseq_ext~XM_036508046.1"; three_prime_ext "9307";
NC_043008.1	Gnomon~FLAMseq	exon	69918505	69918590	.	+	.	gene_id "LOC115218071"; db_xref "GeneID:115218071"; gbkey "mRNA"; gene "LOC115218071"; ID ""; gene_name "LOC115218071"; transcript_id "FLAMseq_ext~XM_036508046.1"; product "zwei Ig domain protein zig-8, transcript variant X1"; exon_number "1"; model_evidence "Supporting evidence includes similarity to: 4 Proteins, and 100% coverage of the annotated genomic feature by RNAseq alignments, including 9 samples with support for all annotated introns";
NC_043008.1	Gnomon~FLAMseq	exon	70019072	70019098	.	+	.	gene_id "LOC115218071"; db_xref "GeneID:115218071"; gbkey "mRNA"; gene "LOC115218071"; ID ""; gene_name "LOC115218071"; transcript_id "FLAMseq_ext~XM_036508046.1"; product "zwei Ig domain protein zig-8, transcript variant X1"; exon_number "2"; model_evidence "Supporting evidence includes similarity to: 4 Proteins, and 100% coverage of the annotated genomic feature by RNAseq alignments, including 9 samples with support for all annotated introns";
NC_043008.1	Gnomon~FLAMseq	exon	70122492	70122616	.	+	.	gene_id "LOC115218071"; db_xref "GeneID:115218071"; gbkey "mRNA"; gene "LOC115218071"; ID ""; gene_name "LOC115218071"; transcript_id "FLAMseq_ext~XM_036508046.1"; product "zwei Ig domain protein zig-8, transcript variant X1"; exon_number "3"; model_evidence "Supporting evidence includes similarity to: 4 Proteins, and 100% coverage of the annotated genomic feature by RNAseq alignments, including 9 samples with support for all annotated introns";
NC_043008.1	Gnomon~FLAMseq	exon	70168918	70169128	.	+	.	gene_id "LOC115218071"; db_xref "GeneID:115218071"; gbkey "mRNA"; gene "LOC115218071"; ID ""; gene_name "LOC115218071"; transcript_id "FLAMseq_ext~XM_036508046.1"; product "zwei Ig domain protein zig-8, transcript variant X1"; exon_number "4"; model_evidence "Supporting evidence includes similarity to: 4 Proteins, and 100% coverage of the annotated genomic feature by RNAseq alignments, including 9 samples with support for all annotated introns";
NC_043008.1	Gnomon~FLAMseq	exon	70180385	70180414	.	+	.	gene_id "LOC115218071"; db_xref "GeneID:115218071"; gbkey "mRNA"; gene "LOC115218071"; ID ""; gene_name "LOC115218071"; transcript_id "FLAMseq_ext~XM_036508046.1"; product "zwei Ig domain protein zig-8, transcript variant X1"; exon_number "5"; model_evidence "Supporting evidence includes similarity to: 4 Proteins, and 100% coverage of the annotated genomic feature by RNAseq alignments, including 9 samples with support for all annotated introns";
NC_043008.1	Gnomon~FLAMseq	exon	70185948	70186241	.	+	.	gene_id "LOC115218071"; db_xref "GeneID:115218071"; gbkey "mRNA"; gene "LOC115218071"; ID ""; gene_name "LOC115218071"; transcript_id "FLAMseq_ext~XM_036508046.1"; product "zwei Ig domain protein zig-8, transcript variant X1"; exon_number "6"; model_evidence "Supporting evidence includes similarity to: 4 Proteins, and 100% coverage of the annotated genomic feature by RNAseq alignments, including 9 samples with support for all annotated introns";
NC_043008.1	Gnomon~FLAMseq	exon	70293303	70293353	.	+	.	gene_id "LOC115218071"; db_xref "GeneID:115218071"; gbkey "mRNA"; gene "LOC115218071"; ID ""; gene_name "LOC115218071"; transcript_id "FLAMseq_ext~XM_036508046.1"; product "zwei Ig domain protein zig-8, transcript variant X1"; exon_number "7"; model_evidence "Supporting evidence includes similarity to: 4 Proteins, and 100% coverage of the annotated genomic feature by RNAseq alignments, including 9 samples with support for all annotated introns";
NC_043008.1	Gnomon~FLAMseq	exon	70383252	70383275	.	+	.	gene_id "LOC115218071"; db_xref "GeneID:115218071"; gbkey "mRNA"; gene "LOC115218071"; ID ""; gene_name "LOC115218071"; transcript_id "FLAMseq_ext~XM_036508046.1"; product "zwei Ig domain protein zig-8, transcript variant X1"; exon_number "8"; model_evidence "Supporting evidence includes similarity to: 4 Proteins, and 100% coverage of the annotated genomic feature by RNAseq alignments, including 9 samples with support for all annotated introns";
NC_043008.1	Gnomon~FLAMseq	exon	70424862	70424882	.	+	.	gene_id "LOC115218071"; db_xref "GeneID:115218071"; gbkey "mRNA"; gene "LOC115218071"; ID ""; gene_name "LOC115218071"; transcript_id "FLAMseq_ext~XM_036508046.1"; product "zwei Ig domain protein zig-8, transcript variant X1"; exon_number "9"; model_evidence "Supporting evidence includes similarity to: 4 Proteins, and 100% coverage of the annotated genomic feature by RNAseq alignments, including 9 samples with support for all annotated introns";
NC_043008.1	Gnomon~FLAMseq	exon	70446020	70446058	.	+	.	gene_id "LOC115218071"; db_xref "GeneID:115218071"; gbkey "mRNA"; gene "LOC115218071"; ID ""; gene_name "LOC115218071"; transcript_id "FLAMseq_ext~XM_036508046.1"; product "zwei Ig domain protein zig-8, transcript variant X1"; exon_number "10"; model_evidence "Supporting evidence includes similarity to: 4 Proteins, and 100% coverage of the annotated genomic feature by RNAseq alignments, including 9 samples with support for all annotated introns";
NC_043008.1	Gnomon~FLAMseq	exon	70465320	70466355	.	+	.	gene_id "LOC115218071"; db_xref "GeneID:115218071"; gbkey "mRNA"; gene "LOC115218071"; ID ""; gene_name "LOC115218071"; transcript_id "FLAMseq_ext~XM_036508046.1"; product "zwei Ig domain protein zig-8, transcript variant X1"; exon_number "11"; model_evidence "Supporting evidence includes similarity to: 4 Proteins, and 100% coverage of the annotated genomic feature by RNAseq alignments, including 9 samples with support for all annotated introns";
NC_043008.1	Gnomon~FLAMseq	exon	70465320	70475662	.	+	.	gene_id "LOC115218071"; db_xref "GeneID:115218071"; gbkey "mRNA"; gene "LOC115218071"; ID ""; gene_name "LOC115218071"; transcript_id "FLAMseq_ext~XM_036508046.1"; product "zwei Ig domain protein zig-8"; exon_number "11"; model_evidence "Supporting evidence includes similarity to: 4 Proteins, and 100% coverage of the annotated genomic feature by RNAseq alignments"; three_prime_ext "9307";
NC_043008.1	Gnomon	transcript	69918505	70466354	.	+	.	gene_id "LOC115218071"; ID "XM_029787842.2"; gene_name "LOC115218071"; transcript_id "XM_029787842.2";
NC_043008.1	Gnomon	CDS	69918563	69918590	.	+	0	gene_id "LOC115218071"; db_xref "GeneID:115218071"; gbkey "CDS"; gene "LOC115218071"; ID ""; gene_name "LOC115218071"; transcript_id "XM_029787842.2"; product "zwei Ig domain protein zig-8 isoform X10"; protein_id "XP_029643702.1"; exon_number "1";
NC_043008.1	Gnomon	CDS	70019072	70019098	.	+	2	gene_id "LOC115218071"; db_xref "GeneID:115218071"; gbkey "CDS"; gene "LOC115218071"; ID ""; gene_name "LOC115218071"; transcript_id "XM_029787842.2"; product "zwei Ig domain protein zig-8 isoform X10"; protein_id "XP_029643702.1"; exon_number "2";
NC_043008.1	Gnomon	CDS	70122492	70122616	.	+	2	gene_id "LOC115218071"; db_xref "GeneID:115218071"; gbkey "CDS"; gene "LOC115218071"; ID ""; gene_name "LOC115218071"; transcript_id "XM_029787842.2"; product "zwei Ig domain protein zig-8 isoform X10"; protein_id "XP_029643702.1"; exon_number "3";
NC_043008.1	Gnomon	CDS	70168918	70169128	.	+	0	gene_id "LOC115218071"; db_xref "GeneID:115218071"; gbkey "CDS"; gene "LOC115218071"; ID ""; gene_name "LOC115218071"; transcript_id "XM_029787842.2"; product "zwei Ig domain protein zig-8 isoform X10"; protein_id "XP_029643702.1"; exon_number "4";
NC_043008.1	Gnomon	CDS	70180385	70180414	.	+	2	gene_id "LOC115218071"; db_xref "GeneID:115218071"; gbkey "CDS"; gene "LOC115218071"; ID ""; gene_name "LOC115218071"; transcript_id "XM_029787842.2"; product "zwei Ig domain protein zig-8 isoform X10"; protein_id "XP_029643702.1"; exon_number "5";
NC_043008.1	Gnomon	CDS	70185948	70186241	.	+	2	gene_id "LOC115218071"; db_xref "GeneID:115218071"; gbkey "CDS"; gene "LOC115218071"; ID ""; gene_name "LOC115218071"; transcript_id "XM_029787842.2"; product "zwei Ig domain protein zig-8 isoform X10"; protein_id "XP_029643702.1"; exon_number "6";
NC_043008.1	Gnomon	CDS	70383252	70383275	.	+	2	gene_id "LOC115218071"; db_xref "GeneID:115218071"; gbkey "CDS"; gene "LOC115218071"; ID ""; gene_name "LOC115218071"; transcript_id "XM_029787842.2"; product "zwei Ig domain protein zig-8 isoform X10"; protein_id "XP_029643702.1"; exon_number "7";
NC_043008.1	Gnomon	CDS	70465320	70465423	.	+	2	gene_id "LOC115218071"; db_xref "GeneID:115218071"; gbkey "CDS"; gene "LOC115218071"; ID ""; gene_name "LOC115218071"; transcript_id "XM_029787842.2"; product "zwei Ig domain protein zig-8 isoform X10"; protein_id "XP_029643702.1"; exon_number "8";
NC_043008.1	Gnomon	exon	69918505	69918590	.	+	.	gene_id "LOC115218071"; db_xref "GeneID:115218071"; gbkey "mRNA"; gene "LOC115218071"; ID ""; gene_name "LOC115218071"; transcript_id "XM_029787842.2"; product "zwei Ig domain protein zig-8, transcript variant X10"; exon_number "1"; model_evidence "Supporting evidence includes similarity to: 4 Proteins, and 100% coverage of the annotated genomic feature by RNAseq alignments, including 32 samples with support for all annotated introns";
NC_043008.1	Gnomon	exon	70019072	70019098	.	+	.	gene_id "LOC115218071"; db_xref "GeneID:115218071"; gbkey "mRNA"; gene "LOC115218071"; ID ""; gene_name "LOC115218071"; transcript_id "XM_029787842.2"; product "zwei Ig domain protein zig-8, transcript variant X10"; exon_number "2"; model_evidence "Supporting evidence includes similarity to: 4 Proteins, and 100% coverage of the annotated genomic feature by RNAseq alignments, including 32 samples with support for all annotated introns";
NC_043008.1	Gnomon	exon	70122492	70122616	.	+	.	gene_id "LOC115218071"; db_xref "GeneID:115218071"; gbkey "mRNA"; gene "LOC115218071"; ID ""; gene_name "LOC115218071"; transcript_id "XM_029787842.2"; product "zwei Ig domain protein zig-8, transcript variant X10"; exon_number "3"; model_evidence "Supporting evidence includes similarity to: 4 Proteins, and 100% coverage of the annotated genomic feature by RNAseq alignments, including 32 samples with support for all annotated introns";
NC_043008.1	Gnomon	exon	70168918	70169128	.	+	.	gene_id "LOC115218071"; db_xref "GeneID:115218071"; gbkey "mRNA"; gene "LOC115218071"; ID ""; gene_name "LOC115218071"; transcript_id "XM_029787842.2"; product "zwei Ig domain protein zig-8, transcript variant X10"; exon_number "4"; model_evidence "Supporting evidence includes similarity to: 4 Proteins, and 100% coverage of the annotated genomic feature by RNAseq alignments, including 32 samples with support for all annotated introns";
NC_043008.1	Gnomon	exon	70180385	70180414	.	+	.	gene_id "LOC115218071"; db_xref "GeneID:115218071"; gbkey "mRNA"; gene "LOC115218071"; ID ""; gene_name "LOC115218071"; transcript_id "XM_029787842.2"; product "zwei Ig domain protein zig-8, transcript variant X10"; exon_number "5"; model_evidence "Supporting evidence includes similarity to: 4 Proteins, and 100% coverage of the annotated genomic feature by RNAseq alignments, including 32 samples with support for all annotated introns";
NC_043008.1	Gnomon	exon	70185948	70186241	.	+	.	gene_id "LOC115218071"; db_xref "GeneID:115218071"; gbkey "mRNA"; gene "LOC115218071"; ID ""; gene_name "LOC115218071"; transcript_id "XM_029787842.2"; product "zwei Ig domain protein zig-8, transcript variant X10"; exon_number "6"; model_evidence "Supporting evidence includes similarity to: 4 Proteins, and 100% coverage of the annotated genomic feature by RNAseq alignments, including 32 samples with support for all annotated introns";
NC_043008.1	Gnomon	exon	70383252	70383275	.	+	.	gene_id "LOC115218071"; db_xref "GeneID:115218071"; gbkey "mRNA"; gene "LOC115218071"; ID ""; gene_name "LOC115218071"; transcript_id "XM_029787842.2"; product "zwei Ig domain protein zig-8, transcript variant X10"; exon_number "7"; model_evidence "Supporting evidence includes similarity to: 4 Proteins, and 100% coverage of the annotated genomic feature by RNAseq alignments, including 32 samples with support for all annotated introns";
NC_043008.1	Gnomon	exon	70465320	70466354	.	+	.	gene_id "LOC115218071"; db_xref "GeneID:115218071"; gbkey "mRNA"; gene "LOC115218071"; ID ""; gene_name "LOC115218071"; transcript_id "XM_029787842.2"; product "zwei Ig domain protein zig-8, transcript variant X10"; exon_number "8"; model_evidence "Supporting evidence includes similarity to: 4 Proteins, and 100% coverage of the annotated genomic feature by RNAseq alignments, including 32 samples with support for all annotated introns";
NC_043008.1	Gnomon	start_codon	69918563	69918565	.	+	0	gene_id "LOC115218071"; db_xref "GeneID:115218071"; gbkey "CDS"; gene "LOC115218071"; ID ""; gene_name "LOC115218071"; transcript_id "XM_029787842.2"; product "zwei Ig domain protein zig-8 isoform X10"; protein_id "XP_029643702.1"; exon_number "1";
NC_043008.1	Gnomon	stop_codon	70465424	70465426	.	+	0	gene_id "LOC115218071"; db_xref "GeneID:115218071"; gbkey "CDS"; gene "LOC115218071"; ID ""; gene_name "LOC115218071"; transcript_id "XM_029787842.2"; product "zwei Ig domain protein zig-8 isoform X10"; protein_id "XP_029643702.1"; exon_number "8";
NC_043008.1	Gnomon	transcript	69918505	70466355	.	+	.	gene_id "LOC115218071"; ID "XM_036508046.1"; gene_name "LOC115218071"; transcript_id "XM_036508046.1";
NC_043008.1	Gnomon	CDS	69918563	69918590	.	+	0	gene_id "LOC115218071"; db_xref "GeneID:115218071"; gbkey "CDS"; gene "LOC115218071"; ID ""; gene_name "LOC115218071"; transcript_id "XM_036508046.1"; product "zwei Ig domain protein zig-8 isoform X1"; protein_id "XP_036363939.1"; exon_number "1";
NC_043008.1	Gnomon	CDS	70019072	70019098	.	+	2	gene_id "LOC115218071"; db_xref "GeneID:115218071"; gbkey "CDS"; gene "LOC115218071"; ID ""; gene_name "LOC115218071"; transcript_id "XM_036508046.1"; product "zwei Ig domain protein zig-8 isoform X1"; protein_id "XP_036363939.1"; exon_number "2";
NC_043008.1	Gnomon	CDS	70122492	70122616	.	+	2	gene_id "LOC115218071"; db_xref "GeneID:115218071"; gbkey "CDS"; gene "LOC115218071"; ID ""; gene_name "LOC115218071"; transcript_id "XM_036508046.1"; product "zwei Ig domain protein zig-8 isoform X1"; protein_id "XP_036363939.1"; exon_number "3";
NC_043008.1	Gnomon	CDS	70168918	70169128	.	+	0	gene_id "LOC115218071"; db_xref "GeneID:115218071"; gbkey "CDS"; gene "LOC115218071"; ID ""; gene_name "LOC115218071"; transcript_id "XM_036508046.1"; product "zwei Ig domain protein zig-8 isoform X1"; protein_id "XP_036363939.1"; exon_number "4";
NC_043008.1	Gnomon	CDS	70180385	70180414	.	+	2	gene_id "LOC115218071"; db_xref "GeneID:115218071"; gbkey "CDS"; gene "LOC115218071"; ID ""; gene_name "LOC115218071"; transcript_id "XM_036508046.1"; product "zwei Ig domain protein zig-8 isoform X1"; protein_id "XP_036363939.1"; exon_number "5";
NC_043008.1	Gnomon	CDS	70185948	70186241	.	+	2	gene_id "LOC115218071"; db_xref "GeneID:115218071"; gbkey "CDS"; gene "LOC115218071"; ID ""; gene_name "LOC115218071"; transcript_id "XM_036508046.1"; product "zwei Ig domain protein zig-8 isoform X1"; protein_id "XP_036363939.1"; exon_number "6";
NC_043008.1	Gnomon	CDS	70293303	70293353	.	+	2	gene_id "LOC115218071"; db_xref "GeneID:115218071"; gbkey "CDS"; gene "LOC115218071"; ID ""; gene_name "LOC115218071"; transcript_id "XM_036508046.1"; product "zwei Ig domain protein zig-8 isoform X1"; protein_id "XP_036363939.1"; exon_number "7";
NC_043008.1	Gnomon	CDS	70383252	70383275	.	+	2	gene_id "LOC115218071"; db_xref "GeneID:115218071"; gbkey "CDS"; gene "LOC115218071"; ID ""; gene_name "LOC115218071"; transcript_id "XM_036508046.1"; product "zwei Ig domain protein zig-8 isoform X1"; protein_id "XP_036363939.1"; exon_number "8";
NC_043008.1	Gnomon	CDS	70424862	70424882	.	+	2	gene_id "LOC115218071"; db_xref "GeneID:115218071"; gbkey "CDS"; gene "LOC115218071"; ID ""; gene_name "LOC115218071"; transcript_id "XM_036508046.1"; product "zwei Ig domain protein zig-8 isoform X1"; protein_id "XP_036363939.1"; exon_number "9";
NC_043008.1	Gnomon	CDS	70446020	70446058	.	+	2	gene_id "LOC115218071"; db_xref "GeneID:115218071"; gbkey "CDS"; gene "LOC115218071"; ID ""; gene_name "LOC115218071"; transcript_id "XM_036508046.1"; product "zwei Ig domain protein zig-8 isoform X1"; protein_id "XP_036363939.1"; exon_number "10";
NC_043008.1	Gnomon	CDS	70465320	70465423	.	+	2	gene_id "LOC115218071"; db_xref "GeneID:115218071"; gbkey "CDS"; gene "LOC115218071"; ID ""; gene_name "LOC115218071"; transcript_id "XM_036508046.1"; product "zwei Ig domain protein zig-8 isoform X1"; protein_id "XP_036363939.1"; exon_number "11";
NC_043008.1	Gnomon	exon	69918505	69918590	.	+	.	gene_id "LOC115218071"; db_xref "GeneID:115218071"; gbkey "mRNA"; gene "LOC115218071"; ID ""; gene_name "LOC115218071"; transcript_id "XM_036508046.1"; product "zwei Ig domain protein zig-8, transcript variant X1"; exon_number "1"; model_evidence "Supporting evidence includes similarity to: 4 Proteins, and 100% coverage of the annotated genomic feature by RNAseq alignments, including 9 samples with support for all annotated introns";
NC_043008.1	Gnomon	exon	70019072	70019098	.	+	.	gene_id "LOC115218071"; db_xref "GeneID:115218071"; gbkey "mRNA"; gene "LOC115218071"; ID ""; gene_name "LOC115218071"; transcript_id "XM_036508046.1"; product "zwei Ig domain protein zig-8, transcript variant X1"; exon_number "2"; model_evidence "Supporting evidence includes similarity to: 4 Proteins, and 100% coverage of the annotated genomic feature by RNAseq alignments, including 9 samples with support for all annotated introns";
NC_043008.1	Gnomon	exon	70122492	70122616	.	+	.	gene_id "LOC115218071"; db_xref "GeneID:115218071"; gbkey "mRNA"; gene "LOC115218071"; ID ""; gene_name "LOC115218071"; transcript_id "XM_036508046.1"; product "zwei Ig domain protein zig-8, transcript variant X1"; exon_number "3"; model_evidence "Supporting evidence includes similarity to: 4 Proteins, and 100% coverage of the annotated genomic feature by RNAseq alignments, including 9 samples with support for all annotated introns";
NC_043008.1	Gnomon	exon	70168918	70169128	.	+	.	gene_id "LOC115218071"; db_xref "GeneID:115218071"; gbkey "mRNA"; gene "LOC115218071"; ID ""; gene_name "LOC115218071"; transcript_id "XM_036508046.1"; product "zwei Ig domain protein zig-8, transcript variant X1"; exon_number "4"; model_evidence "Supporting evidence includes similarity to: 4 Proteins, and 100% coverage of the annotated genomic feature by RNAseq alignments, including 9 samples with support for all annotated introns";
NC_043008.1	Gnomon	exon	70180385	70180414	.	+	.	gene_id "LOC115218071"; db_xref "GeneID:115218071"; gbkey "mRNA"; gene "LOC115218071"; ID ""; gene_name "LOC115218071"; transcript_id "XM_036508046.1"; product "zwei Ig domain protein zig-8, transcript variant X1"; exon_number "5"; model_evidence "Supporting evidence includes similarity to: 4 Proteins, and 100% coverage of the annotated genomic feature by RNAseq alignments, including 9 samples with support for all annotated introns";
NC_043008.1	Gnomon	exon	70185948	70186241	.	+	.	gene_id "LOC115218071"; db_xref "GeneID:115218071"; gbkey "mRNA"; gene "LOC115218071"; ID ""; gene_name "LOC115218071"; transcript_id "XM_036508046.1"; product "zwei Ig domain protein zig-8, transcript variant X1"; exon_number "6"; model_evidence "Supporting evidence includes similarity to: 4 Proteins, and 100% coverage of the annotated genomic feature by RNAseq alignments, including 9 samples with support for all annotated introns";
NC_043008.1	Gnomon	exon	70293303	70293353	.	+	.	gene_id "LOC115218071"; db_xref "GeneID:115218071"; gbkey "mRNA"; gene "LOC115218071"; ID ""; gene_name "LOC115218071"; transcript_id "XM_036508046.1"; product "zwei Ig domain protein zig-8, transcript variant X1"; exon_number "7"; model_evidence "Supporting evidence includes similarity to: 4 Proteins, and 100% coverage of the annotated genomic feature by RNAseq alignments, including 9 samples with support for all annotated introns";
NC_043008.1	Gnomon	exon	70383252	70383275	.	+	.	gene_id "LOC115218071"; db_xref "GeneID:115218071"; gbkey "mRNA"; gene "LOC115218071"; ID ""; gene_name "LOC115218071"; transcript_id "XM_036508046.1"; product "zwei Ig domain protein zig-8, transcript variant X1"; exon_number "8"; model_evidence "Supporting evidence includes similarity to: 4 Proteins, and 100% coverage of the annotated genomic feature by RNAseq alignments, including 9 samples with support for all annotated introns";
NC_043008.1	Gnomon	exon	70424862	70424882	.	+	.	gene_id "LOC115218071"; db_xref "GeneID:115218071"; gbkey "mRNA"; gene "LOC115218071"; ID ""; gene_name "LOC115218071"; transcript_id "XM_036508046.1"; product "zwei Ig domain protein zig-8, transcript variant X1"; exon_number "9"; model_evidence "Supporting evidence includes similarity to: 4 Proteins, and 100% coverage of the annotated genomic feature by RNAseq alignments, including 9 samples with support for all annotated introns";
NC_043008.1	Gnomon	exon	70446020	70446058	.	+	.	gene_id "LOC115218071"; db_xref "GeneID:115218071"; gbkey "mRNA"; gene "LOC115218071"; ID ""; gene_name "LOC115218071"; transcript_id "XM_036508046.1"; product "zwei Ig domain protein zig-8, transcript variant X1"; exon_number "10"; model_evidence "Supporting evidence includes similarity to: 4 Proteins, and 100% coverage of the annotated genomic feature by RNAseq alignments, including 9 samples with support for all annotated introns";
NC_043008.1	Gnomon	exon	70465320	70466355	.	+	.	gene_id "LOC115218071"; db_xref "GeneID:115218071"; gbkey "mRNA"; gene "LOC115218071"; ID ""; gene_name "LOC115218071"; transcript_id "XM_036508046.1"; product "zwei Ig domain protein zig-8, transcript variant X1"; exon_number "11"; model_evidence "Supporting evidence includes similarity to: 4 Proteins, and 100% coverage of the annotated genomic feature by RNAseq alignments, including 9 samples with support for all annotated introns";
NC_043008.1	Gnomon	start_codon	69918563	69918565	.	+	0	gene_id "LOC115218071"; db_xref "GeneID:115218071"; gbkey "CDS"; gene "LOC115218071"; ID ""; gene_name "LOC115218071"; transcript_id "XM_036508046.1"; product "zwei Ig domain protein zig-8 isoform X1"; protein_id "XP_036363939.1"; exon_number "1";
NC_043008.1	Gnomon	stop_codon	70465424	70465426	.	+	0	gene_id "LOC115218071"; db_xref "GeneID:115218071"; gbkey "CDS"; gene "LOC115218071"; ID ""; gene_name "LOC115218071"; transcript_id "XM_036508046.1"; product "zwei Ig domain protein zig-8 isoform X1"; protein_id "XP_036363939.1"; exon_number "11";
NC_043008.1	Gnomon	transcript	69918505	70466355	.	+	.	gene_id "LOC115218071"; ID "XM_036508047.1"; gene_name "LOC115218071"; transcript_id "XM_036508047.1";
NC_043008.1	Gnomon	CDS	69918563	69918590	.	+	0	gene_id "LOC115218071"; db_xref "GeneID:115218071"; gbkey "CDS"; gene "LOC115218071"; ID ""; gene_name "LOC115218071"; transcript_id "XM_036508047.1"; product "zwei Ig domain protein zig-8 isoform X2"; protein_id "XP_036363940.1"; exon_number "1";
NC_043008.1	Gnomon	CDS	70019072	70019098	.	+	2	gene_id "LOC115218071"; db_xref "GeneID:115218071"; gbkey "CDS"; gene "LOC115218071"; ID ""; gene_name "LOC115218071"; transcript_id "XM_036508047.1"; product "zwei Ig domain protein zig-8 isoform X2"; protein_id "XP_036363940.1"; exon_number "2";
NC_043008.1	Gnomon	CDS	70122492	70122616	.	+	2	gene_id "LOC115218071"; db_xref "GeneID:115218071"; gbkey "CDS"; gene "LOC115218071"; ID ""; gene_name "LOC115218071"; transcript_id "XM_036508047.1"; product "zwei Ig domain protein zig-8 isoform X2"; protein_id "XP_036363940.1"; exon_number "3";
NC_043008.1	Gnomon	CDS	70168918	70169128	.	+	0	gene_id "LOC115218071"; db_xref "GeneID:115218071"; gbkey "CDS"; gene "LOC115218071"; ID ""; gene_name "LOC115218071"; transcript_id "XM_036508047.1"; product "zwei Ig domain protein zig-8 isoform X2"; protein_id "XP_036363940.1"; exon_number "4";
NC_043008.1	Gnomon	CDS	70180385	70180414	.	+	2	gene_id "LOC115218071"; db_xref "GeneID:115218071"; gbkey "CDS"; gene "LOC115218071"; ID ""; gene_name "LOC115218071"; transcript_id "XM_036508047.1"; product "zwei Ig domain protein zig-8 isoform X2"; protein_id "XP_036363940.1"; exon_number "5";
NC_043008.1	Gnomon	CDS	70185951	70186241	.	+	2	gene_id "LOC115218071"; db_xref "GeneID:115218071"; gbkey "CDS"; gene "LOC115218071"; ID ""; gene_name "LOC115218071"; transcript_id "XM_036508047.1"; product "zwei Ig domain protein zig-8 isoform X2"; protein_id "XP_036363940.1"; exon_number "6";
NC_043008.1	Gnomon	CDS	70293303	70293353	.	+	2	gene_id "LOC115218071"; db_xref "GeneID:115218071"; gbkey "CDS"; gene "LOC115218071"; ID ""; gene_name "LOC115218071"; transcript_id "XM_036508047.1"; product "zwei Ig domain protein zig-8 isoform X2"; protein_id "XP_036363940.1"; exon_number "7";
NC_043008.1	Gnomon	CDS	70383252	70383275	.	+	2	gene_id "LOC115218071"; db_xref "GeneID:115218071"; gbkey "CDS"; gene "LOC115218071"; ID ""; gene_name "LOC115218071"; transcript_id "XM_036508047.1"; product "zwei Ig domain protein zig-8 isoform X2"; protein_id "XP_036363940.1"; exon_number "8";
NC_043008.1	Gnomon	CDS	70424862	70424882	.	+	2	gene_id "LOC115218071"; db_xref "GeneID:115218071"; gbkey "CDS"; gene "LOC115218071"; ID ""; gene_name "LOC115218071"; transcript_id "XM_036508047.1"; product "zwei Ig domain protein zig-8 isoform X2"; protein_id "XP_036363940.1"; exon_number "9";
NC_043008.1	Gnomon	CDS	70446020	70446058	.	+	2	gene_id "LOC115218071"; db_xref "GeneID:115218071"; gbkey "CDS"; gene "LOC115218071"; ID ""; gene_name "LOC115218071"; transcript_id "XM_036508047.1"; product "zwei Ig domain protein zig-8 isoform X2"; protein_id "XP_036363940.1"; exon_number "10";
NC_043008.1	Gnomon	CDS	70465320	70465423	.	+	2	gene_id "LOC115218071"; db_xref "GeneID:115218071"; gbkey "CDS"; gene "LOC115218071"; ID ""; gene_name "LOC115218071"; transcript_id "XM_036508047.1"; product "zwei Ig domain protein zig-8 isoform X2"; protein_id "XP_036363940.1"; exon_number "11";
NC_043008.1	Gnomon	exon	69918505	69918590	.	+	.	gene_id "LOC115218071"; db_xref "GeneID:115218071"; gbkey "mRNA"; gene "LOC115218071"; ID ""; gene_name "LOC115218071"; transcript_id "XM_036508047.1"; product "zwei Ig domain protein zig-8, transcript variant X2"; exon_number "1"; model_evidence "Supporting evidence includes similarity to: 4 Proteins, and 100% coverage of the annotated genomic feature by RNAseq alignments, including 9 samples with support for all annotated introns";
NC_043008.1	Gnomon	exon	70019072	70019098	.	+	.	gene_id "LOC115218071"; db_xref "GeneID:115218071"; gbkey "mRNA"; gene "LOC115218071"; ID ""; gene_name "LOC115218071"; transcript_id "XM_036508047.1"; product "zwei Ig domain protein zig-8, transcript variant X2"; exon_number "2"; model_evidence "Supporting evidence includes similarity to: 4 Proteins, and 100% coverage of the annotated genomic feature by RNAseq alignments, including 9 samples with support for all annotated introns";
NC_043008.1	Gnomon	exon	70122492	70122616	.	+	.	gene_id "LOC115218071"; db_xref "GeneID:115218071"; gbkey "mRNA"; gene "LOC115218071"; ID ""; gene_name "LOC115218071"; transcript_id "XM_036508047.1"; product "zwei Ig domain protein zig-8, transcript variant X2"; exon_number "3"; model_evidence "Supporting evidence includes similarity to: 4 Proteins, and 100% coverage of the annotated genomic feature by RNAseq alignments, including 9 samples with support for all annotated introns";
NC_043008.1	Gnomon	exon	70168918	70169128	.	+	.	gene_id "LOC115218071"; db_xref "GeneID:115218071"; gbkey "mRNA"; gene "LOC115218071"; ID ""; gene_name "LOC115218071"; transcript_id "XM_036508047.1"; product "zwei Ig domain protein zig-8, transcript variant X2"; exon_number "4"; model_evidence "Supporting evidence includes similarity to: 4 Proteins, and 100% coverage of the annotated genomic feature by RNAseq alignments, including 9 samples with support for all annotated introns";
NC_043008.1	Gnomon	exon	70180385	70180414	.	+	.	gene_id "LOC115218071"; db_xref "GeneID:115218071"; gbkey "mRNA"; gene "LOC115218071"; ID ""; gene_name "LOC115218071"; transcript_id "XM_036508047.1"; product "zwei Ig domain protein zig-8, transcript variant X2"; exon_number "5"; model_evidence "Supporting evidence includes similarity to: 4 Proteins, and 100% coverage of the annotated genomic feature by RNAseq alignments, including 9 samples with support for all annotated introns";
NC_043008.1	Gnomon	exon	70185951	70186241	.	+	.	gene_id "LOC115218071"; db_xref "GeneID:115218071"; gbkey "mRNA"; gene "LOC115218071"; ID ""; gene_name "LOC115218071"; transcript_id "XM_036508047.1"; product "zwei Ig domain protein zig-8, transcript variant X2"; exon_number "6"; model_evidence "Supporting evidence includes similarity to: 4 Proteins, and 100% coverage of the annotated genomic feature by RNAseq alignments, including 9 samples with support for all annotated introns";
NC_043008.1	Gnomon	exon	70293303	70293353	.	+	.	gene_id "LOC115218071"; db_xref "GeneID:115218071"; gbkey "mRNA"; gene "LOC115218071"; ID ""; gene_name "LOC115218071"; transcript_id "XM_036508047.1"; product "zwei Ig domain protein zig-8, transcript variant X2"; exon_number "7"; model_evidence "Supporting evidence includes similarity to: 4 Proteins, and 100% coverage of the annotated genomic feature by RNAseq alignments, including 9 samples with support for all annotated introns";
NC_043008.1	Gnomon	exon	70383252	70383275	.	+	.	gene_id "LOC115218071"; db_xref "GeneID:115218071"; gbkey "mRNA"; gene "LOC115218071"; ID ""; gene_name "LOC115218071"; transcript_id "XM_036508047.1"; product "zwei Ig domain protein zig-8, transcript variant X2"; exon_number "8"; model_evidence "Supporting evidence includes similarity to: 4 Proteins, and 100% coverage of the annotated genomic feature by RNAseq alignments, including 9 samples with support for all annotated introns";
NC_043008.1	Gnomon	exon	70424862	70424882	.	+	.	gene_id "LOC115218071"; db_xref "GeneID:115218071"; gbkey "mRNA"; gene "LOC115218071"; ID ""; gene_name "LOC115218071"; transcript_id "XM_036508047.1"; product "zwei Ig domain protein zig-8, transcript variant X2"; exon_number "9"; model_evidence "Supporting evidence includes similarity to: 4 Proteins, and 100% coverage of the annotated genomic feature by RNAseq alignments, including 9 samples with support for all annotated introns";
NC_043008.1	Gnomon	exon	70446020	70446058	.	+	.	gene_id "LOC115218071"; db_xref "GeneID:115218071"; gbkey "mRNA"; gene "LOC115218071"; ID ""; gene_name "LOC115218071"; transcript_id "XM_036508047.1"; product "zwei Ig domain protein zig-8, transcript variant X2"; exon_number "10"; model_evidence "Supporting evidence includes similarity to: 4 Proteins, and 100% coverage of the annotated genomic feature by RNAseq alignments, including 9 samples with support for all annotated introns";
NC_043008.1	Gnomon	exon	70465320	70466355	.	+	.	gene_id "LOC115218071"; db_xref "GeneID:115218071"; gbkey "mRNA"; gene "LOC115218071"; ID ""; gene_name "LOC115218071"; transcript_id "XM_036508047.1"; product "zwei Ig domain protein zig-8, transcript variant X2"; exon_number "11"; model_evidence "Supporting evidence includes similarity to: 4 Proteins, and 100% coverage of the annotated genomic feature by RNAseq alignments, including 9 samples with support for all annotated introns";
NC_043008.1	Gnomon	start_codon	69918563	69918565	.	+	0	gene_id "LOC115218071"; db_xref "GeneID:115218071"; gbkey "CDS"; gene "LOC115218071"; ID ""; gene_name "LOC115218071"; transcript_id "XM_036508047.1"; product "zwei Ig domain protein zig-8 isoform X2"; protein_id "XP_036363940.1"; exon_number "1";
NC_043008.1	Gnomon	stop_codon	70465424	70465426	.	+	0	gene_id "LOC115218071"; db_xref "GeneID:115218071"; gbkey "CDS"; gene "LOC115218071"; ID ""; gene_name "LOC115218071"; transcript_id "XM_036508047.1"; product "zwei Ig domain protein zig-8 isoform X2"; protein_id "XP_036363940.1"; exon_number "11";
NC_043008.1	Gnomon	transcript	69918505	70466355	.	+	.	gene_id "LOC115218071"; ID "XM_036508048.1"; gene_name "LOC115218071"; transcript_id "XM_036508048.1";
NC_043008.1	Gnomon	CDS	69918563	69918590	.	+	0	gene_id "LOC115218071"; db_xref "GeneID:115218071"; gbkey "CDS"; gene "LOC115218071"; ID ""; gene_name "LOC115218071"; transcript_id "XM_036508048.1"; product "zwei Ig domain protein zig-8 isoform X3"; protein_id "XP_036363941.1"; exon_number "1";
NC_043008.1	Gnomon	CDS	70019072	70019098	.	+	2	gene_id "LOC115218071"; db_xref "GeneID:115218071"; gbkey "CDS"; gene "LOC115218071"; ID ""; gene_name "LOC115218071"; transcript_id "XM_036508048.1"; product "zwei Ig domain protein zig-8 isoform X3"; protein_id "XP_036363941.1"; exon_number "2";
NC_043008.1	Gnomon	CDS	70122492	70122616	.	+	2	gene_id "LOC115218071"; db_xref "GeneID:115218071"; gbkey "CDS"; gene "LOC115218071"; ID ""; gene_name "LOC115218071"; transcript_id "XM_036508048.1"; product "zwei Ig domain protein zig-8 isoform X3"; protein_id "XP_036363941.1"; exon_number "3";
NC_043008.1	Gnomon	CDS	70168918	70169128	.	+	0	gene_id "LOC115218071"; db_xref "GeneID:115218071"; gbkey "CDS"; gene "LOC115218071"; ID ""; gene_name "LOC115218071"; transcript_id "XM_036508048.1"; product "zwei Ig domain protein zig-8 isoform X3"; protein_id "XP_036363941.1"; exon_number "4";
NC_043008.1	Gnomon	CDS	70180385	70180414	.	+	2	gene_id "LOC115218071"; db_xref "GeneID:115218071"; gbkey "CDS"; gene "LOC115218071"; ID ""; gene_name "LOC115218071"; transcript_id "XM_036508048.1"; product "zwei Ig domain protein zig-8 isoform X3"; protein_id "XP_036363941.1"; exon_number "5";
NC_043008.1	Gnomon	CDS	70185948	70186241	.	+	2	gene_id "LOC115218071"; db_xref "GeneID:115218071"; gbkey "CDS"; gene "LOC115218071"; ID ""; gene_name "LOC115218071"; transcript_id "XM_036508048.1"; product "zwei Ig domain protein zig-8 isoform X3"; protein_id "XP_036363941.1"; exon_number "6";
NC_043008.1	Gnomon	CDS	70293303	70293353	.	+	2	gene_id "LOC115218071"; db_xref "GeneID:115218071"; gbkey "CDS"; gene "LOC115218071"; ID ""; gene_name "LOC115218071"; transcript_id "XM_036508048.1"; product "zwei Ig domain protein zig-8 isoform X3"; protein_id "XP_036363941.1"; exon_number "7";
NC_043008.1	Gnomon	CDS	70383252	70383275	.	+	2	gene_id "LOC115218071"; db_xref "GeneID:115218071"; gbkey "CDS"; gene "LOC115218071"; ID ""; gene_name "LOC115218071"; transcript_id "XM_036508048.1"; product "zwei Ig domain protein zig-8 isoform X3"; protein_id "XP_036363941.1"; exon_number "8";
NC_043008.1	Gnomon	CDS	70446020	70446058	.	+	2	gene_id "LOC115218071"; db_xref "GeneID:115218071"; gbkey "CDS"; gene "LOC115218071"; ID ""; gene_name "LOC115218071"; transcript_id "XM_036508048.1"; product "zwei Ig domain protein zig-8 isoform X3"; protein_id "XP_036363941.1"; exon_number "9";
NC_043008.1	Gnomon	CDS	70465320	70465423	.	+	2	gene_id "LOC115218071"; db_xref "GeneID:115218071"; gbkey "CDS"; gene "LOC115218071"; ID ""; gene_name "LOC115218071"; transcript_id "XM_036508048.1"; product "zwei Ig domain protein zig-8 isoform X3"; protein_id "XP_036363941.1"; exon_number "10";
NC_043008.1	Gnomon	exon	69918505	69918590	.	+	.	gene_id "LOC115218071"; db_xref "GeneID:115218071"; gbkey "mRNA"; gene "LOC115218071"; ID ""; gene_name "LOC115218071"; transcript_id "XM_036508048.1"; product "zwei Ig domain protein zig-8, transcript variant X3"; exon_number "1"; model_evidence "Supporting evidence includes similarity to: 4 Proteins, and 100% coverage of the annotated genomic feature by RNAseq alignments, including 19 samples with support for all annotated introns";
NC_043008.1	Gnomon	exon	70019072	70019098	.	+	.	gene_id "LOC115218071"; db_xref "GeneID:115218071"; gbkey "mRNA"; gene "LOC115218071"; ID ""; gene_name "LOC115218071"; transcript_id "XM_036508048.1"; product "zwei Ig domain protein zig-8, transcript variant X3"; exon_number "2"; model_evidence "Supporting evidence includes similarity to: 4 Proteins, and 100% coverage of the annotated genomic feature by RNAseq alignments, including 19 samples with support for all annotated introns";
NC_043008.1	Gnomon	exon	70122492	70122616	.	+	.	gene_id "LOC115218071"; db_xref "GeneID:115218071"; gbkey "mRNA"; gene "LOC115218071"; ID ""; gene_name "LOC115218071"; transcript_id "XM_036508048.1"; product "zwei Ig domain protein zig-8, transcript variant X3"; exon_number "3"; model_evidence "Supporting evidence includes similarity to: 4 Proteins, and 100% coverage of the annotated genomic feature by RNAseq alignments, including 19 samples with support for all annotated introns";
NC_043008.1	Gnomon	exon	70168918	70169128	.	+	.	gene_id "LOC115218071"; db_xref "GeneID:115218071"; gbkey "mRNA"; gene "LOC115218071"; ID ""; gene_name "LOC115218071"; transcript_id "XM_036508048.1"; product "zwei Ig domain protein zig-8, transcript variant X3"; exon_number "4"; model_evidence "Supporting evidence includes similarity to: 4 Proteins, and 100% coverage of the annotated genomic feature by RNAseq alignments, including 19 samples with support for all annotated introns";
NC_043008.1	Gnomon	exon	70180385	70180414	.	+	.	gene_id "LOC115218071"; db_xref "GeneID:115218071"; gbkey "mRNA"; gene "LOC115218071"; ID ""; gene_name "LOC115218071"; transcript_id "XM_036508048.1"; product "zwei Ig domain protein zig-8, transcript variant X3"; exon_number "5"; model_evidence "Supporting evidence includes similarity to: 4 Proteins, and 100% coverage of the annotated genomic feature by RNAseq alignments, including 19 samples with support for all annotated introns";
NC_043008.1	Gnomon	exon	70185948	70186241	.	+	.	gene_id "LOC115218071"; db_xref "GeneID:115218071"; gbkey "mRNA"; gene "LOC115218071"; ID ""; gene_name "LOC115218071"; transcript_id "XM_036508048.1"; product "zwei Ig domain protein zig-8, transcript variant X3"; exon_number "6"; model_evidence "Supporting evidence includes similarity to: 4 Proteins, and 100% coverage of the annotated genomic feature by RNAseq alignments, including 19 samples with support for all annotated introns";
NC_043008.1	Gnomon	exon	70293303	70293353	.	+	.	gene_id "LOC115218071"; db_xref "GeneID:115218071"; gbkey "mRNA"; gene "LOC115218071"; ID ""; gene_name "LOC115218071"; transcript_id "XM_036508048.1"; product "zwei Ig domain protein zig-8, transcript variant X3"; exon_number "7"; model_evidence "Supporting evidence includes similarity to: 4 Proteins, and 100% coverage of the annotated genomic feature by RNAseq alignments, including 19 samples with support for all annotated introns";
NC_043008.1	Gnomon	exon	70383252	70383275	.	+	.	gene_id "LOC115218071"; db_xref "GeneID:115218071"; gbkey "mRNA"; gene "LOC115218071"; ID ""; gene_name "LOC115218071"; transcript_id "XM_036508048.1"; product "zwei Ig domain protein zig-8, transcript variant X3"; exon_number "8"; model_evidence "Supporting evidence includes similarity to: 4 Proteins, and 100% coverage of the annotated genomic feature by RNAseq alignments, including 19 samples with support for all annotated introns";
NC_043008.1	Gnomon	exon	70446020	70446058	.	+	.	gene_id "LOC115218071"; db_xref "GeneID:115218071"; gbkey "mRNA"; gene "LOC115218071"; ID ""; gene_name "LOC115218071"; transcript_id "XM_036508048.1"; product "zwei Ig domain protein zig-8, transcript variant X3"; exon_number "9"; model_evidence "Supporting evidence includes similarity to: 4 Proteins, and 100% coverage of the annotated genomic feature by RNAseq alignments, including 19 samples with support for all annotated introns";
NC_043008.1	Gnomon	exon	70465320	70466355	.	+	.	gene_id "LOC115218071"; db_xref "GeneID:115218071"; gbkey "mRNA"; gene "LOC115218071"; ID ""; gene_name "LOC115218071"; transcript_id "XM_036508048.1"; product "zwei Ig domain protein zig-8, transcript variant X3"; exon_number "10"; model_evidence "Supporting evidence includes similarity to: 4 Proteins, and 100% coverage of the annotated genomic feature by RNAseq alignments, including 19 samples with support for all annotated introns";
NC_043008.1	Gnomon	start_codon	69918563	69918565	.	+	0	gene_id "LOC115218071"; db_xref "GeneID:115218071"; gbkey "CDS"; gene "LOC115218071"; ID ""; gene_name "LOC115218071"; transcript_id "XM_036508048.1"; product "zwei Ig domain protein zig-8 isoform X3"; protein_id "XP_036363941.1"; exon_number "1";
NC_043008.1	Gnomon	stop_codon	70465424	70465426	.	+	0	gene_id "LOC115218071"; db_xref "GeneID:115218071"; gbkey "CDS"; gene "LOC115218071"; ID ""; gene_name "LOC115218071"; transcript_id "XM_036508048.1"; product "zwei Ig domain protein zig-8 isoform X3"; protein_id "XP_036363941.1"; exon_number "10";
NC_043008.1	Gnomon	transcript	69918504	70466354	.	+	.	gene_id "LOC115218071"; ID "XM_036508049.1"; gene_name "LOC115218071"; transcript_id "XM_036508049.1";
NC_043008.1	Gnomon	CDS	69918563	69918590	.	+	0	gene_id "LOC115218071"; db_xref "GeneID:115218071"; gbkey "CDS"; gene "LOC115218071"; ID ""; gene_name "LOC115218071"; transcript_id "XM_036508049.1"; product "zwei Ig domain protein zig-8 isoform X4"; protein_id "XP_036363942.1"; exon_number "1";
NC_043008.1	Gnomon	CDS	70122492	70122616	.	+	2	gene_id "LOC115218071"; db_xref "GeneID:115218071"; gbkey "CDS"; gene "LOC115218071"; ID ""; gene_name "LOC115218071"; transcript_id "XM_036508049.1"; product "zwei Ig domain protein zig-8 isoform X4"; protein_id "XP_036363942.1"; exon_number "2";
NC_043008.1	Gnomon	CDS	70168918	70169128	.	+	0	gene_id "LOC115218071"; db_xref "GeneID:115218071"; gbkey "CDS"; gene "LOC115218071"; ID ""; gene_name "LOC115218071"; transcript_id "XM_036508049.1"; product "zwei Ig domain protein zig-8 isoform X4"; protein_id "XP_036363942.1"; exon_number "3";
NC_043008.1	Gnomon	CDS	70180385	70180414	.	+	2	gene_id "LOC115218071"; db_xref "GeneID:115218071"; gbkey "CDS"; gene "LOC115218071"; ID ""; gene_name "LOC115218071"; transcript_id "XM_036508049.1"; product "zwei Ig domain protein zig-8 isoform X4"; protein_id "XP_036363942.1"; exon_number "4";
NC_043008.1	Gnomon	CDS	70185948	70186241	.	+	2	gene_id "LOC115218071"; db_xref "GeneID:115218071"; gbkey "CDS"; gene "LOC115218071"; ID ""; gene_name "LOC115218071"; transcript_id "XM_036508049.1"; product "zwei Ig domain protein zig-8 isoform X4"; protein_id "XP_036363942.1"; exon_number "5";
NC_043008.1	Gnomon	CDS	70293303	70293353	.	+	2	gene_id "LOC115218071"; db_xref "GeneID:115218071"; gbkey "CDS"; gene "LOC115218071"; ID ""; gene_name "LOC115218071"; transcript_id "XM_036508049.1"; product "zwei Ig domain protein zig-8 isoform X4"; protein_id "XP_036363942.1"; exon_number "6";
NC_043008.1	Gnomon	CDS	70383252	70383275	.	+	2	gene_id "LOC115218071"; db_xref "GeneID:115218071"; gbkey "CDS"; gene "LOC115218071"; ID ""; gene_name "LOC115218071"; transcript_id "XM_036508049.1"; product "zwei Ig domain protein zig-8 isoform X4"; protein_id "XP_036363942.1"; exon_number "7";
NC_043008.1	Gnomon	CDS	70424862	70424882	.	+	2	gene_id "LOC115218071"; db_xref "GeneID:115218071"; gbkey "CDS"; gene "LOC115218071"; ID ""; gene_name "LOC115218071"; transcript_id "XM_036508049.1"; product "zwei Ig domain protein zig-8 isoform X4"; protein_id "XP_036363942.1"; exon_number "8";
NC_043008.1	Gnomon	CDS	70446020	70446058	.	+	2	gene_id "LOC115218071"; db_xref "GeneID:115218071"; gbkey "CDS"; gene "LOC115218071"; ID ""; gene_name "LOC115218071"; transcript_id "XM_036508049.1"; product "zwei Ig domain protein zig-8 isoform X4"; protein_id "XP_036363942.1"; exon_number "9";
NC_043008.1	Gnomon	CDS	70465320	70465423	.	+	2	gene_id "LOC115218071"; db_xref "GeneID:115218071"; gbkey "CDS"; gene "LOC115218071"; ID ""; gene_name "LOC115218071"; transcript_id "XM_036508049.1"; product "zwei Ig domain protein zig-8 isoform X4"; protein_id "XP_036363942.1"; exon_number "10";
NC_043008.1	Gnomon	exon	69918504	69918590	.	+	.	gene_id "LOC115218071"; db_xref "GeneID:115218071"; gbkey "mRNA"; gene "LOC115218071"; ID ""; gene_name "LOC115218071"; transcript_id "XM_036508049.1"; product "zwei Ig domain protein zig-8, transcript variant X4"; exon_number "1"; model_evidence "Supporting evidence includes similarity to: 4 Proteins, and 100% coverage of the annotated genomic feature by RNAseq alignments, including 9 samples with support for all annotated introns";
NC_043008.1	Gnomon	exon	70122492	70122616	.	+	.	gene_id "LOC115218071"; db_xref "GeneID:115218071"; gbkey "mRNA"; gene "LOC115218071"; ID ""; gene_name "LOC115218071"; transcript_id "XM_036508049.1"; product "zwei Ig domain protein zig-8, transcript variant X4"; exon_number "2"; model_evidence "Supporting evidence includes similarity to: 4 Proteins, and 100% coverage of the annotated genomic feature by RNAseq alignments, including 9 samples with support for all annotated introns";
NC_043008.1	Gnomon	exon	70168918	70169128	.	+	.	gene_id "LOC115218071"; db_xref "GeneID:115218071"; gbkey "mRNA"; gene "LOC115218071"; ID ""; gene_name "LOC115218071"; transcript_id "XM_036508049.1"; product "zwei Ig domain protein zig-8, transcript variant X4"; exon_number "3"; model_evidence "Supporting evidence includes similarity to: 4 Proteins, and 100% coverage of the annotated genomic feature by RNAseq alignments, including 9 samples with support for all annotated introns";
NC_043008.1	Gnomon	exon	70180385	70180414	.	+	.	gene_id "LOC115218071"; db_xref "GeneID:115218071"; gbkey "mRNA"; gene "LOC115218071"; ID ""; gene_name "LOC115218071"; transcript_id "XM_036508049.1"; product "zwei Ig domain protein zig-8, transcript variant X4"; exon_number "4"; model_evidence "Supporting evidence includes similarity to: 4 Proteins, and 100% coverage of the annotated genomic feature by RNAseq alignments, including 9 samples with support for all annotated introns";
NC_043008.1	Gnomon	exon	70185948	70186241	.	+	.	gene_id "LOC115218071"; db_xref "GeneID:115218071"; gbkey "mRNA"; gene "LOC115218071"; ID ""; gene_name "LOC115218071"; transcript_id "XM_036508049.1"; product "zwei Ig domain protein zig-8, transcript variant X4"; exon_number "5"; model_evidence "Supporting evidence includes similarity to: 4 Proteins, and 100% coverage of the annotated genomic feature by RNAseq alignments, including 9 samples with support for all annotated introns";
NC_043008.1	Gnomon	exon	70293303	70293353	.	+	.	gene_id "LOC115218071"; db_xref "GeneID:115218071"; gbkey "mRNA"; gene "LOC115218071"; ID ""; gene_name "LOC115218071"; transcript_id "XM_036508049.1"; product "zwei Ig domain protein zig-8, transcript variant X4"; exon_number "6"; model_evidence "Supporting evidence includes similarity to: 4 Proteins, and 100% coverage of the annotated genomic feature by RNAseq alignments, including 9 samples with support for all annotated introns";
NC_043008.1	Gnomon	exon	70383252	70383275	.	+	.	gene_id "LOC115218071"; db_xref "GeneID:115218071"; gbkey "mRNA"; gene "LOC115218071"; ID ""; gene_name "LOC115218071"; transcript_id "XM_036508049.1"; product "zwei Ig domain protein zig-8, transcript variant X4"; exon_number "7"; model_evidence "Supporting evidence includes similarity to: 4 Proteins, and 100% coverage of the annotated genomic feature by RNAseq alignments, including 9 samples with support for all annotated introns";
NC_043008.1	Gnomon	exon	70424862	70424882	.	+	.	gene_id "LOC115218071"; db_xref "GeneID:115218071"; gbkey "mRNA"; gene "LOC115218071"; ID ""; gene_name "LOC115218071"; transcript_id "XM_036508049.1"; product "zwei Ig domain protein zig-8, transcript variant X4"; exon_number "8"; model_evidence "Supporting evidence includes similarity to: 4 Proteins, and 100% coverage of the annotated genomic feature by RNAseq alignments, including 9 samples with support for all annotated introns";
NC_043008.1	Gnomon	exon	70446020	70446058	.	+	.	gene_id "LOC115218071"; db_xref "GeneID:115218071"; gbkey "mRNA"; gene "LOC115218071"; ID ""; gene_name "LOC115218071"; transcript_id "XM_036508049.1"; product "zwei Ig domain protein zig-8, transcript variant X4"; exon_number "9"; model_evidence "Supporting evidence includes similarity to: 4 Proteins, and 100% coverage of the annotated genomic feature by RNAseq alignments, including 9 samples with support for all annotated introns";
NC_043008.1	Gnomon	exon	70465320	70466354	.	+	.	gene_id "LOC115218071"; db_xref "GeneID:115218071"; gbkey "mRNA"; gene "LOC115218071"; ID ""; gene_name "LOC115218071"; transcript_id "XM_036508049.1"; product "zwei Ig domain protein zig-8, transcript variant X4"; exon_number "10"; model_evidence "Supporting evidence includes similarity to: 4 Proteins, and 100% coverage of the annotated genomic feature by RNAseq alignments, including 9 samples with support for all annotated introns";
NC_043008.1	Gnomon	start_codon	69918563	69918565	.	+	0	gene_id "LOC115218071"; db_xref "GeneID:115218071"; gbkey "CDS"; gene "LOC115218071"; ID ""; gene_name "LOC115218071"; transcript_id "XM_036508049.1"; product "zwei Ig domain protein zig-8 isoform X4"; protein_id "XP_036363942.1"; exon_number "1";
NC_043008.1	Gnomon	stop_codon	70465424	70465426	.	+	0	gene_id "LOC115218071"; db_xref "GeneID:115218071"; gbkey "CDS"; gene "LOC115218071"; ID ""; gene_name "LOC115218071"; transcript_id "XM_036508049.1"; product "zwei Ig domain protein zig-8 isoform X4"; protein_id "XP_036363942.1"; exon_number "10";
NC_043008.1	Gnomon	transcript	69918505	70466355	.	+	.	gene_id "LOC115218071"; ID "XM_036508050.1"; gene_name "LOC115218071"; transcript_id "XM_036508050.1";
NC_043008.1	Gnomon	CDS	69918563	69918590	.	+	0	gene_id "LOC115218071"; db_xref "GeneID:115218071"; gbkey "CDS"; gene "LOC115218071"; ID ""; gene_name "LOC115218071"; transcript_id "XM_036508050.1"; product "zwei Ig domain protein zig-8 isoform X5"; protein_id "XP_036363943.1"; exon_number "1";
NC_043008.1	Gnomon	CDS	70019072	70019098	.	+	2	gene_id "LOC115218071"; db_xref "GeneID:115218071"; gbkey "CDS"; gene "LOC115218071"; ID ""; gene_name "LOC115218071"; transcript_id "XM_036508050.1"; product "zwei Ig domain protein zig-8 isoform X5"; protein_id "XP_036363943.1"; exon_number "2";
NC_043008.1	Gnomon	CDS	70122492	70122616	.	+	2	gene_id "LOC115218071"; db_xref "GeneID:115218071"; gbkey "CDS"; gene "LOC115218071"; ID ""; gene_name "LOC115218071"; transcript_id "XM_036508050.1"; product "zwei Ig domain protein zig-8 isoform X5"; protein_id "XP_036363943.1"; exon_number "3";
NC_043008.1	Gnomon	CDS	70168918	70169128	.	+	0	gene_id "LOC115218071"; db_xref "GeneID:115218071"; gbkey "CDS"; gene "LOC115218071"; ID ""; gene_name "LOC115218071"; transcript_id "XM_036508050.1"; product "zwei Ig domain protein zig-8 isoform X5"; protein_id "XP_036363943.1"; exon_number "4";
NC_043008.1	Gnomon	CDS	70180385	70180414	.	+	2	gene_id "LOC115218071"; db_xref "GeneID:115218071"; gbkey "CDS"; gene "LOC115218071"; ID ""; gene_name "LOC115218071"; transcript_id "XM_036508050.1"; product "zwei Ig domain protein zig-8 isoform X5"; protein_id "XP_036363943.1"; exon_number "5";
NC_043008.1	Gnomon	CDS	70185948	70186241	.	+	2	gene_id "LOC115218071"; db_xref "GeneID:115218071"; gbkey "CDS"; gene "LOC115218071"; ID ""; gene_name "LOC115218071"; transcript_id "XM_036508050.1"; product "zwei Ig domain protein zig-8 isoform X5"; protein_id "XP_036363943.1"; exon_number "6";
NC_043008.1	Gnomon	CDS	70293303	70293353	.	+	2	gene_id "LOC115218071"; db_xref "GeneID:115218071"; gbkey "CDS"; gene "LOC115218071"; ID ""; gene_name "LOC115218071"; transcript_id "XM_036508050.1"; product "zwei Ig domain protein zig-8 isoform X5"; protein_id "XP_036363943.1"; exon_number "7";
NC_043008.1	Gnomon	CDS	70383252	70383275	.	+	2	gene_id "LOC115218071"; db_xref "GeneID:115218071"; gbkey "CDS"; gene "LOC115218071"; ID ""; gene_name "LOC115218071"; transcript_id "XM_036508050.1"; product "zwei Ig domain protein zig-8 isoform X5"; protein_id "XP_036363943.1"; exon_number "8";
NC_043008.1	Gnomon	CDS	70424862	70424882	.	+	2	gene_id "LOC115218071"; db_xref "GeneID:115218071"; gbkey "CDS"; gene "LOC115218071"; ID ""; gene_name "LOC115218071"; transcript_id "XM_036508050.1"; product "zwei Ig domain protein zig-8 isoform X5"; protein_id "XP_036363943.1"; exon_number "9";
NC_043008.1	Gnomon	CDS	70465320	70465423	.	+	2	gene_id "LOC115218071"; db_xref "GeneID:115218071"; gbkey "CDS"; gene "LOC115218071"; ID ""; gene_name "LOC115218071"; transcript_id "XM_036508050.1"; product "zwei Ig domain protein zig-8 isoform X5"; protein_id "XP_036363943.1"; exon_number "10";
NC_043008.1	Gnomon	exon	69918505	69918590	.	+	.	gene_id "LOC115218071"; db_xref "GeneID:115218071"; gbkey "mRNA"; gene "LOC115218071"; ID ""; gene_name "LOC115218071"; transcript_id "XM_036508050.1"; product "zwei Ig domain protein zig-8, transcript variant X5"; exon_number "1"; model_evidence "Supporting evidence includes similarity to: 4 Proteins, and 100% coverage of the annotated genomic feature by RNAseq alignments, including 7 samples with support for all annotated introns";
NC_043008.1	Gnomon	exon	70019072	70019098	.	+	.	gene_id "LOC115218071"; db_xref "GeneID:115218071"; gbkey "mRNA"; gene "LOC115218071"; ID ""; gene_name "LOC115218071"; transcript_id "XM_036508050.1"; product "zwei Ig domain protein zig-8, transcript variant X5"; exon_number "2"; model_evidence "Supporting evidence includes similarity to: 4 Proteins, and 100% coverage of the annotated genomic feature by RNAseq alignments, including 7 samples with support for all annotated introns";
NC_043008.1	Gnomon	exon	70122492	70122616	.	+	.	gene_id "LOC115218071"; db_xref "GeneID:115218071"; gbkey "mRNA"; gene "LOC115218071"; ID ""; gene_name "LOC115218071"; transcript_id "XM_036508050.1"; product "zwei Ig domain protein zig-8, transcript variant X5"; exon_number "3"; model_evidence "Supporting evidence includes similarity to: 4 Proteins, and 100% coverage of the annotated genomic feature by RNAseq alignments, including 7 samples with support for all annotated introns";
NC_043008.1	Gnomon	exon	70168918	70169128	.	+	.	gene_id "LOC115218071"; db_xref "GeneID:115218071"; gbkey "mRNA"; gene "LOC115218071"; ID ""; gene_name "LOC115218071"; transcript_id "XM_036508050.1"; product "zwei Ig domain protein zig-8, transcript variant X5"; exon_number "4"; model_evidence "Supporting evidence includes similarity to: 4 Proteins, and 100% coverage of the annotated genomic feature by RNAseq alignments, including 7 samples with support for all annotated introns";
NC_043008.1	Gnomon	exon	70180385	70180414	.	+	.	gene_id "LOC115218071"; db_xref "GeneID:115218071"; gbkey "mRNA"; gene "LOC115218071"; ID ""; gene_name "LOC115218071"; transcript_id "XM_036508050.1"; product "zwei Ig domain protein zig-8, transcript variant X5"; exon_number "5"; model_evidence "Supporting evidence includes similarity to: 4 Proteins, and 100% coverage of the annotated genomic feature by RNAseq alignments, including 7 samples with support for all annotated introns";
NC_043008.1	Gnomon	exon	70185948	70186241	.	+	.	gene_id "LOC115218071"; db_xref "GeneID:115218071"; gbkey "mRNA"; gene "LOC115218071"; ID ""; gene_name "LOC115218071"; transcript_id "XM_036508050.1"; product "zwei Ig domain protein zig-8, transcript variant X5"; exon_number "6"; model_evidence "Supporting evidence includes similarity to: 4 Proteins, and 100% coverage of the annotated genomic feature by RNAseq alignments, including 7 samples with support for all annotated introns";
NC_043008.1	Gnomon	exon	70293303	70293353	.	+	.	gene_id "LOC115218071"; db_xref "GeneID:115218071"; gbkey "mRNA"; gene "LOC115218071"; ID ""; gene_name "LOC115218071"; transcript_id "XM_036508050.1"; product "zwei Ig domain protein zig-8, transcript variant X5"; exon_number "7"; model_evidence "Supporting evidence includes similarity to: 4 Proteins, and 100% coverage of the annotated genomic feature by RNAseq alignments, including 7 samples with support for all annotated introns";
NC_043008.1	Gnomon	exon	70383252	70383275	.	+	.	gene_id "LOC115218071"; db_xref "GeneID:115218071"; gbkey "mRNA"; gene "LOC115218071"; ID ""; gene_name "LOC115218071"; transcript_id "XM_036508050.1"; product "zwei Ig domain protein zig-8, transcript variant X5"; exon_number "8"; model_evidence "Supporting evidence includes similarity to: 4 Proteins, and 100% coverage of the annotated genomic feature by RNAseq alignments, including 7 samples with support for all annotated introns";
NC_043008.1	Gnomon	exon	70424862	70424882	.	+	.	gene_id "LOC115218071"; db_xref "GeneID:115218071"; gbkey "mRNA"; gene "LOC115218071"; ID ""; gene_name "LOC115218071"; transcript_id "XM_036508050.1"; product "zwei Ig domain protein zig-8, transcript variant X5"; exon_number "9"; model_evidence "Supporting evidence includes similarity to: 4 Proteins, and 100% coverage of the annotated genomic feature by RNAseq alignments, including 7 samples with support for all annotated introns";
NC_043008.1	Gnomon	exon	70465320	70466355	.	+	.	gene_id "LOC115218071"; db_xref "GeneID:115218071"; gbkey "mRNA"; gene "LOC115218071"; ID ""; gene_name "LOC115218071"; transcript_id "XM_036508050.1"; product "zwei Ig domain protein zig-8, transcript variant X5"; exon_number "10"; model_evidence "Supporting evidence includes similarity to: 4 Proteins, and 100% coverage of the annotated genomic feature by RNAseq alignments, including 7 samples with support for all annotated introns";
NC_043008.1	Gnomon	start_codon	69918563	69918565	.	+	0	gene_id "LOC115218071"; db_xref "GeneID:115218071"; gbkey "CDS"; gene "LOC115218071"; ID ""; gene_name "LOC115218071"; transcript_id "XM_036508050.1"; product "zwei Ig domain protein zig-8 isoform X5"; protein_id "XP_036363943.1"; exon_number "1";
NC_043008.1	Gnomon	stop_codon	70465424	70465426	.	+	0	gene_id "LOC115218071"; db_xref "GeneID:115218071"; gbkey "CDS"; gene "LOC115218071"; ID ""; gene_name "LOC115218071"; transcript_id "XM_036508050.1"; product "zwei Ig domain protein zig-8 isoform X5"; protein_id "XP_036363943.1"; exon_number "10";
NC_043008.1	Gnomon	transcript	69918505	70466355	.	+	.	gene_id "LOC115218071"; ID "XM_036508051.1"; gene_name "LOC115218071"; transcript_id "XM_036508051.1";
NC_043008.1	Gnomon	CDS	69918563	69918590	.	+	0	gene_id "LOC115218071"; db_xref "GeneID:115218071"; gbkey "CDS"; gene "LOC115218071"; ID ""; gene_name "LOC115218071"; transcript_id "XM_036508051.1"; product "zwei Ig domain protein zig-8 isoform X6"; protein_id "XP_036363944.1"; exon_number "1";
NC_043008.1	Gnomon	CDS	70019072	70019098	.	+	2	gene_id "LOC115218071"; db_xref "GeneID:115218071"; gbkey "CDS"; gene "LOC115218071"; ID ""; gene_name "LOC115218071"; transcript_id "XM_036508051.1"; product "zwei Ig domain protein zig-8 isoform X6"; protein_id "XP_036363944.1"; exon_number "2";
NC_043008.1	Gnomon	CDS	70122492	70122616	.	+	2	gene_id "LOC115218071"; db_xref "GeneID:115218071"; gbkey "CDS"; gene "LOC115218071"; ID ""; gene_name "LOC115218071"; transcript_id "XM_036508051.1"; product "zwei Ig domain protein zig-8 isoform X6"; protein_id "XP_036363944.1"; exon_number "3";
NC_043008.1	Gnomon	CDS	70168918	70169128	.	+	0	gene_id "LOC115218071"; db_xref "GeneID:115218071"; gbkey "CDS"; gene "LOC115218071"; ID ""; gene_name "LOC115218071"; transcript_id "XM_036508051.1"; product "zwei Ig domain protein zig-8 isoform X6"; protein_id "XP_036363944.1"; exon_number "4";
NC_043008.1	Gnomon	CDS	70180385	70180414	.	+	2	gene_id "LOC115218071"; db_xref "GeneID:115218071"; gbkey "CDS"; gene "LOC115218071"; ID ""; gene_name "LOC115218071"; transcript_id "XM_036508051.1"; product "zwei Ig domain protein zig-8 isoform X6"; protein_id "XP_036363944.1"; exon_number "5";
NC_043008.1	Gnomon	CDS	70185948	70186241	.	+	2	gene_id "LOC115218071"; db_xref "GeneID:115218071"; gbkey "CDS"; gene "LOC115218071"; ID ""; gene_name "LOC115218071"; transcript_id "XM_036508051.1"; product "zwei Ig domain protein zig-8 isoform X6"; protein_id "XP_036363944.1"; exon_number "6";
NC_043008.1	Gnomon	CDS	70383252	70383275	.	+	2	gene_id "LOC115218071"; db_xref "GeneID:115218071"; gbkey "CDS"; gene "LOC115218071"; ID ""; gene_name "LOC115218071"; transcript_id "XM_036508051.1"; product "zwei Ig domain protein zig-8 isoform X6"; protein_id "XP_036363944.1"; exon_number "7";
NC_043008.1	Gnomon	CDS	70424862	70424882	.	+	2	gene_id "LOC115218071"; db_xref "GeneID:115218071"; gbkey "CDS"; gene "LOC115218071"; ID ""; gene_name "LOC115218071"; transcript_id "XM_036508051.1"; product "zwei Ig domain protein zig-8 isoform X6"; protein_id "XP_036363944.1"; exon_number "8";
NC_043008.1	Gnomon	CDS	70446020	70446058	.	+	2	gene_id "LOC115218071"; db_xref "GeneID:115218071"; gbkey "CDS"; gene "LOC115218071"; ID ""; gene_name "LOC115218071"; transcript_id "XM_036508051.1"; product "zwei Ig domain protein zig-8 isoform X6"; protein_id "XP_036363944.1"; exon_number "9";
NC_043008.1	Gnomon	CDS	70465320	70465423	.	+	2	gene_id "LOC115218071"; db_xref "GeneID:115218071"; gbkey "CDS"; gene "LOC115218071"; ID ""; gene_name "LOC115218071"; transcript_id "XM_036508051.1"; product "zwei Ig domain protein zig-8 isoform X6"; protein_id "XP_036363944.1"; exon_number "10";
NC_043008.1	Gnomon	exon	69918505	69918590	.	+	.	gene_id "LOC115218071"; db_xref "GeneID:115218071"; gbkey "mRNA"; gene "LOC115218071"; ID ""; gene_name "LOC115218071"; transcript_id "XM_036508051.1"; product "zwei Ig domain protein zig-8, transcript variant X6"; exon_number "1"; model_evidence "Supporting evidence includes similarity to: 4 Proteins, and 100% coverage of the annotated genomic feature by RNAseq alignments, including 10 samples with support for all annotated introns";
NC_043008.1	Gnomon	exon	70019072	70019098	.	+	.	gene_id "LOC115218071"; db_xref "GeneID:115218071"; gbkey "mRNA"; gene "LOC115218071"; ID ""; gene_name "LOC115218071"; transcript_id "XM_036508051.1"; product "zwei Ig domain protein zig-8, transcript variant X6"; exon_number "2"; model_evidence "Supporting evidence includes similarity to: 4 Proteins, and 100% coverage of the annotated genomic feature by RNAseq alignments, including 10 samples with support for all annotated introns";
NC_043008.1	Gnomon	exon	70122492	70122616	.	+	.	gene_id "LOC115218071"; db_xref "GeneID:115218071"; gbkey "mRNA"; gene "LOC115218071"; ID ""; gene_name "LOC115218071"; transcript_id "XM_036508051.1"; product "zwei Ig domain protein zig-8, transcript variant X6"; exon_number "3"; model_evidence "Supporting evidence includes similarity to: 4 Proteins, and 100% coverage of the annotated genomic feature by RNAseq alignments, including 10 samples with support for all annotated introns";
NC_043008.1	Gnomon	exon	70168918	70169128	.	+	.	gene_id "LOC115218071"; db_xref "GeneID:115218071"; gbkey "mRNA"; gene "LOC115218071"; ID ""; gene_name "LOC115218071"; transcript_id "XM_036508051.1"; product "zwei Ig domain protein zig-8, transcript variant X6"; exon_number "4"; model_evidence "Supporting evidence includes similarity to: 4 Proteins, and 100% coverage of the annotated genomic feature by RNAseq alignments, including 10 samples with support for all annotated introns";
NC_043008.1	Gnomon	exon	70180385	70180414	.	+	.	gene_id "LOC115218071"; db_xref "GeneID:115218071"; gbkey "mRNA"; gene "LOC115218071"; ID ""; gene_name "LOC115218071"; transcript_id "XM_036508051.1"; product "zwei Ig domain protein zig-8, transcript variant X6"; exon_number "5"; model_evidence "Supporting evidence includes similarity to: 4 Proteins, and 100% coverage of the annotated genomic feature by RNAseq alignments, including 10 samples with support for all annotated introns";
NC_043008.1	Gnomon	exon	70185948	70186241	.	+	.	gene_id "LOC115218071"; db_xref "GeneID:115218071"; gbkey "mRNA"; gene "LOC115218071"; ID ""; gene_name "LOC115218071"; transcript_id "XM_036508051.1"; product "zwei Ig domain protein zig-8, transcript variant X6"; exon_number "6"; model_evidence "Supporting evidence includes similarity to: 4 Proteins, and 100% coverage of the annotated genomic feature by RNAseq alignments, including 10 samples with support for all annotated introns";
NC_043008.1	Gnomon	exon	70383252	70383275	.	+	.	gene_id "LOC115218071"; db_xref "GeneID:115218071"; gbkey "mRNA"; gene "LOC115218071"; ID ""; gene_name "LOC115218071"; transcript_id "XM_036508051.1"; product "zwei Ig domain protein zig-8, transcript variant X6"; exon_number "7"; model_evidence "Supporting evidence includes similarity to: 4 Proteins, and 100% coverage of the annotated genomic feature by RNAseq alignments, including 10 samples with support for all annotated introns";
NC_043008.1	Gnomon	exon	70424862	70424882	.	+	.	gene_id "LOC115218071"; db_xref "GeneID:115218071"; gbkey "mRNA"; gene "LOC115218071"; ID ""; gene_name "LOC115218071"; transcript_id "XM_036508051.1"; product "zwei Ig domain protein zig-8, transcript variant X6"; exon_number "8"; model_evidence "Supporting evidence includes similarity to: 4 Proteins, and 100% coverage of the annotated genomic feature by RNAseq alignments, including 10 samples with support for all annotated introns";
NC_043008.1	Gnomon	exon	70446020	70446058	.	+	.	gene_id "LOC115218071"; db_xref "GeneID:115218071"; gbkey "mRNA"; gene "LOC115218071"; ID ""; gene_name "LOC115218071"; transcript_id "XM_036508051.1"; product "zwei Ig domain protein zig-8, transcript variant X6"; exon_number "9"; model_evidence "Supporting evidence includes similarity to: 4 Proteins, and 100% coverage of the annotated genomic feature by RNAseq alignments, including 10 samples with support for all annotated introns";
NC_043008.1	Gnomon	exon	70465320	70466355	.	+	.	gene_id "LOC115218071"; db_xref "GeneID:115218071"; gbkey "mRNA"; gene "LOC115218071"; ID ""; gene_name "LOC115218071"; transcript_id "XM_036508051.1"; product "zwei Ig domain protein zig-8, transcript variant X6"; exon_number "10"; model_evidence "Supporting evidence includes similarity to: 4 Proteins, and 100% coverage of the annotated genomic feature by RNAseq alignments, including 10 samples with support for all annotated introns";
NC_043008.1	Gnomon	start_codon	69918563	69918565	.	+	0	gene_id "LOC115218071"; db_xref "GeneID:115218071"; gbkey "CDS"; gene "LOC115218071"; ID ""; gene_name "LOC115218071"; transcript_id "XM_036508051.1"; product "zwei Ig domain protein zig-8 isoform X6"; protein_id "XP_036363944.1"; exon_number "1";
NC_043008.1	Gnomon	stop_codon	70465424	70465426	.	+	0	gene_id "LOC115218071"; db_xref "GeneID:115218071"; gbkey "CDS"; gene "LOC115218071"; ID ""; gene_name "LOC115218071"; transcript_id "XM_036508051.1"; product "zwei Ig domain protein zig-8 isoform X6"; protein_id "XP_036363944.1"; exon_number "10";
NC_043008.1	Gnomon	transcript	69918505	70466355	.	+	.	gene_id "LOC115218071"; ID "XM_036508052.1"; gene_name "LOC115218071"; transcript_id "XM_036508052.1";
NC_043008.1	Gnomon	CDS	69918563	69918590	.	+	0	gene_id "LOC115218071"; db_xref "GeneID:115218071"; gbkey "CDS"; gene "LOC115218071"; ID ""; gene_name "LOC115218071"; transcript_id "XM_036508052.1"; product "zwei Ig domain protein zig-8 isoform X7"; protein_id "XP_036363945.1"; exon_number "1";
NC_043008.1	Gnomon	CDS	70019072	70019098	.	+	2	gene_id "LOC115218071"; db_xref "GeneID:115218071"; gbkey "CDS"; gene "LOC115218071"; ID ""; gene_name "LOC115218071"; transcript_id "XM_036508052.1"; product "zwei Ig domain protein zig-8 isoform X7"; protein_id "XP_036363945.1"; exon_number "2";
NC_043008.1	Gnomon	CDS	70122492	70122616	.	+	2	gene_id "LOC115218071"; db_xref "GeneID:115218071"; gbkey "CDS"; gene "LOC115218071"; ID ""; gene_name "LOC115218071"; transcript_id "XM_036508052.1"; product "zwei Ig domain protein zig-8 isoform X7"; protein_id "XP_036363945.1"; exon_number "3";
NC_043008.1	Gnomon	CDS	70168918	70169128	.	+	0	gene_id "LOC115218071"; db_xref "GeneID:115218071"; gbkey "CDS"; gene "LOC115218071"; ID ""; gene_name "LOC115218071"; transcript_id "XM_036508052.1"; product "zwei Ig domain protein zig-8 isoform X7"; protein_id "XP_036363945.1"; exon_number "4";
NC_043008.1	Gnomon	CDS	70180385	70180414	.	+	2	gene_id "LOC115218071"; db_xref "GeneID:115218071"; gbkey "CDS"; gene "LOC115218071"; ID ""; gene_name "LOC115218071"; transcript_id "XM_036508052.1"; product "zwei Ig domain protein zig-8 isoform X7"; protein_id "XP_036363945.1"; exon_number "5";
NC_043008.1	Gnomon	CDS	70185948	70186241	.	+	2	gene_id "LOC115218071"; db_xref "GeneID:115218071"; gbkey "CDS"; gene "LOC115218071"; ID ""; gene_name "LOC115218071"; transcript_id "XM_036508052.1"; product "zwei Ig domain protein zig-8 isoform X7"; protein_id "XP_036363945.1"; exon_number "6";
NC_043008.1	Gnomon	CDS	70293303	70293353	.	+	2	gene_id "LOC115218071"; db_xref "GeneID:115218071"; gbkey "CDS"; gene "LOC115218071"; ID ""; gene_name "LOC115218071"; transcript_id "XM_036508052.1"; product "zwei Ig domain protein zig-8 isoform X7"; protein_id "XP_036363945.1"; exon_number "7";
NC_043008.1	Gnomon	CDS	70383252	70383275	.	+	2	gene_id "LOC115218071"; db_xref "GeneID:115218071"; gbkey "CDS"; gene "LOC115218071"; ID ""; gene_name "LOC115218071"; transcript_id "XM_036508052.1"; product "zwei Ig domain protein zig-8 isoform X7"; protein_id "XP_036363945.1"; exon_number "8";
NC_043008.1	Gnomon	CDS	70465320	70465423	.	+	2	gene_id "LOC115218071"; db_xref "GeneID:115218071"; gbkey "CDS"; gene "LOC115218071"; ID ""; gene_name "LOC115218071"; transcript_id "XM_036508052.1"; product "zwei Ig domain protein zig-8 isoform X7"; protein_id "XP_036363945.1"; exon_number "9";
NC_043008.1	Gnomon	exon	69918505	69918590	.	+	.	gene_id "LOC115218071"; db_xref "GeneID:115218071"; gbkey "mRNA"; gene "LOC115218071"; ID ""; gene_name "LOC115218071"; transcript_id "XM_036508052.1"; product "zwei Ig domain protein zig-8, transcript variant X7"; exon_number "1"; model_evidence "Supporting evidence includes similarity to: 4 Proteins, and 100% coverage of the annotated genomic feature by RNAseq alignments, including 19 samples with support for all annotated introns";
NC_043008.1	Gnomon	exon	70019072	70019098	.	+	.	gene_id "LOC115218071"; db_xref "GeneID:115218071"; gbkey "mRNA"; gene "LOC115218071"; ID ""; gene_name "LOC115218071"; transcript_id "XM_036508052.1"; product "zwei Ig domain protein zig-8, transcript variant X7"; exon_number "2"; model_evidence "Supporting evidence includes similarity to: 4 Proteins, and 100% coverage of the annotated genomic feature by RNAseq alignments, including 19 samples with support for all annotated introns";
NC_043008.1	Gnomon	exon	70122492	70122616	.	+	.	gene_id "LOC115218071"; db_xref "GeneID:115218071"; gbkey "mRNA"; gene "LOC115218071"; ID ""; gene_name "LOC115218071"; transcript_id "XM_036508052.1"; product "zwei Ig domain protein zig-8, transcript variant X7"; exon_number "3"; model_evidence "Supporting evidence includes similarity to: 4 Proteins, and 100% coverage of the annotated genomic feature by RNAseq alignments, including 19 samples with support for all annotated introns";
NC_043008.1	Gnomon	exon	70168918	70169128	.	+	.	gene_id "LOC115218071"; db_xref "GeneID:115218071"; gbkey "mRNA"; gene "LOC115218071"; ID ""; gene_name "LOC115218071"; transcript_id "XM_036508052.1"; product "zwei Ig domain protein zig-8, transcript variant X7"; exon_number "4"; model_evidence "Supporting evidence includes similarity to: 4 Proteins, and 100% coverage of the annotated genomic feature by RNAseq alignments, including 19 samples with support for all annotated introns";
NC_043008.1	Gnomon	exon	70180385	70180414	.	+	.	gene_id "LOC115218071"; db_xref "GeneID:115218071"; gbkey "mRNA"; gene "LOC115218071"; ID ""; gene_name "LOC115218071"; transcript_id "XM_036508052.1"; product "zwei Ig domain protein zig-8, transcript variant X7"; exon_number "5"; model_evidence "Supporting evidence includes similarity to: 4 Proteins, and 100% coverage of the annotated genomic feature by RNAseq alignments, including 19 samples with support for all annotated introns";
NC_043008.1	Gnomon	exon	70185948	70186241	.	+	.	gene_id "LOC115218071"; db_xref "GeneID:115218071"; gbkey "mRNA"; gene "LOC115218071"; ID ""; gene_name "LOC115218071"; transcript_id "XM_036508052.1"; product "zwei Ig domain protein zig-8, transcript variant X7"; exon_number "6"; model_evidence "Supporting evidence includes similarity to: 4 Proteins, and 100% coverage of the annotated genomic feature by RNAseq alignments, including 19 samples with support for all annotated introns";
NC_043008.1	Gnomon	exon	70293303	70293353	.	+	.	gene_id "LOC115218071"; db_xref "GeneID:115218071"; gbkey "mRNA"; gene "LOC115218071"; ID ""; gene_name "LOC115218071"; transcript_id "XM_036508052.1"; product "zwei Ig domain protein zig-8, transcript variant X7"; exon_number "7"; model_evidence "Supporting evidence includes similarity to: 4 Proteins, and 100% coverage of the annotated genomic feature by RNAseq alignments, including 19 samples with support for all annotated introns";
NC_043008.1	Gnomon	exon	70383252	70383275	.	+	.	gene_id "LOC115218071"; db_xref "GeneID:115218071"; gbkey "mRNA"; gene "LOC115218071"; ID ""; gene_name "LOC115218071"; transcript_id "XM_036508052.1"; product "zwei Ig domain protein zig-8, transcript variant X7"; exon_number "8"; model_evidence "Supporting evidence includes similarity to: 4 Proteins, and 100% coverage of the annotated genomic feature by RNAseq alignments, including 19 samples with support for all annotated introns";
NC_043008.1	Gnomon	exon	70465320	70466355	.	+	.	gene_id "LOC115218071"; db_xref "GeneID:115218071"; gbkey "mRNA"; gene "LOC115218071"; ID ""; gene_name "LOC115218071"; transcript_id "XM_036508052.1"; product "zwei Ig domain protein zig-8, transcript variant X7"; exon_number "9"; model_evidence "Supporting evidence includes similarity to: 4 Proteins, and 100% coverage of the annotated genomic feature by RNAseq alignments, including 19 samples with support for all annotated introns";
NC_043008.1	Gnomon	start_codon	69918563	69918565	.	+	0	gene_id "LOC115218071"; db_xref "GeneID:115218071"; gbkey "CDS"; gene "LOC115218071"; ID ""; gene_name "LOC115218071"; transcript_id "XM_036508052.1"; product "zwei Ig domain protein zig-8 isoform X7"; protein_id "XP_036363945.1"; exon_number "1";
NC_043008.1	Gnomon	stop_codon	70465424	70465426	.	+	0	gene_id "LOC115218071"; db_xref "GeneID:115218071"; gbkey "CDS"; gene "LOC115218071"; ID ""; gene_name "LOC115218071"; transcript_id "XM_036508052.1"; product "zwei Ig domain protein zig-8 isoform X7"; protein_id "XP_036363945.1"; exon_number "9";
NC_043008.1	Gnomon	transcript	69918505	70466354	.	+	.	gene_id "LOC115218071"; ID "XM_036508053.1"; gene_name "LOC115218071"; transcript_id "XM_036508053.1";
NC_043008.1	Gnomon	CDS	69918563	69918590	.	+	0	gene_id "LOC115218071"; db_xref "GeneID:115218071"; gbkey "CDS"; gene "LOC115218071"; ID ""; gene_name "LOC115218071"; transcript_id "XM_036508053.1"; product "zwei Ig domain protein zig-8 isoform X8"; protein_id "XP_036363946.1"; exon_number "1";
NC_043008.1	Gnomon	CDS	70019072	70019098	.	+	2	gene_id "LOC115218071"; db_xref "GeneID:115218071"; gbkey "CDS"; gene "LOC115218071"; ID ""; gene_name "LOC115218071"; transcript_id "XM_036508053.1"; product "zwei Ig domain protein zig-8 isoform X8"; protein_id "XP_036363946.1"; exon_number "2";
NC_043008.1	Gnomon	CDS	70122492	70122616	.	+	2	gene_id "LOC115218071"; db_xref "GeneID:115218071"; gbkey "CDS"; gene "LOC115218071"; ID ""; gene_name "LOC115218071"; transcript_id "XM_036508053.1"; product "zwei Ig domain protein zig-8 isoform X8"; protein_id "XP_036363946.1"; exon_number "3";
NC_043008.1	Gnomon	CDS	70168918	70169128	.	+	0	gene_id "LOC115218071"; db_xref "GeneID:115218071"; gbkey "CDS"; gene "LOC115218071"; ID ""; gene_name "LOC115218071"; transcript_id "XM_036508053.1"; product "zwei Ig domain protein zig-8 isoform X8"; protein_id "XP_036363946.1"; exon_number "4";
NC_043008.1	Gnomon	CDS	70180385	70180414	.	+	2	gene_id "LOC115218071"; db_xref "GeneID:115218071"; gbkey "CDS"; gene "LOC115218071"; ID ""; gene_name "LOC115218071"; transcript_id "XM_036508053.1"; product "zwei Ig domain protein zig-8 isoform X8"; protein_id "XP_036363946.1"; exon_number "5";
NC_043008.1	Gnomon	CDS	70185948	70186241	.	+	2	gene_id "LOC115218071"; db_xref "GeneID:115218071"; gbkey "CDS"; gene "LOC115218071"; ID ""; gene_name "LOC115218071"; transcript_id "XM_036508053.1"; product "zwei Ig domain protein zig-8 isoform X8"; protein_id "XP_036363946.1"; exon_number "6";
NC_043008.1	Gnomon	CDS	70383252	70383275	.	+	2	gene_id "LOC115218071"; db_xref "GeneID:115218071"; gbkey "CDS"; gene "LOC115218071"; ID ""; gene_name "LOC115218071"; transcript_id "XM_036508053.1"; product "zwei Ig domain protein zig-8 isoform X8"; protein_id "XP_036363946.1"; exon_number "7";
NC_043008.1	Gnomon	CDS	70446020	70446058	.	+	2	gene_id "LOC115218071"; db_xref "GeneID:115218071"; gbkey "CDS"; gene "LOC115218071"; ID ""; gene_name "LOC115218071"; transcript_id "XM_036508053.1"; product "zwei Ig domain protein zig-8 isoform X8"; protein_id "XP_036363946.1"; exon_number "8";
NC_043008.1	Gnomon	CDS	70465320	70465423	.	+	2	gene_id "LOC115218071"; db_xref "GeneID:115218071"; gbkey "CDS"; gene "LOC115218071"; ID ""; gene_name "LOC115218071"; transcript_id "XM_036508053.1"; product "zwei Ig domain protein zig-8 isoform X8"; protein_id "XP_036363946.1"; exon_number "9";
NC_043008.1	Gnomon	exon	69918505	69918590	.	+	.	gene_id "LOC115218071"; db_xref "GeneID:115218071"; gbkey "mRNA"; gene "LOC115218071"; ID ""; gene_name "LOC115218071"; transcript_id "XM_036508053.1"; product "zwei Ig domain protein zig-8, transcript variant X8"; exon_number "1"; model_evidence "Supporting evidence includes similarity to: 4 Proteins, and 100% coverage of the annotated genomic feature by RNAseq alignments, including 31 samples with support for all annotated introns";
NC_043008.1	Gnomon	exon	70019072	70019098	.	+	.	gene_id "LOC115218071"; db_xref "GeneID:115218071"; gbkey "mRNA"; gene "LOC115218071"; ID ""; gene_name "LOC115218071"; transcript_id "XM_036508053.1"; product "zwei Ig domain protein zig-8, transcript variant X8"; exon_number "2"; model_evidence "Supporting evidence includes similarity to: 4 Proteins, and 100% coverage of the annotated genomic feature by RNAseq alignments, including 31 samples with support for all annotated introns";
NC_043008.1	Gnomon	exon	70122492	70122616	.	+	.	gene_id "LOC115218071"; db_xref "GeneID:115218071"; gbkey "mRNA"; gene "LOC115218071"; ID ""; gene_name "LOC115218071"; transcript_id "XM_036508053.1"; product "zwei Ig domain protein zig-8, transcript variant X8"; exon_number "3"; model_evidence "Supporting evidence includes similarity to: 4 Proteins, and 100% coverage of the annotated genomic feature by RNAseq alignments, including 31 samples with support for all annotated introns";
NC_043008.1	Gnomon	exon	70168918	70169128	.	+	.	gene_id "LOC115218071"; db_xref "GeneID:115218071"; gbkey "mRNA"; gene "LOC115218071"; ID ""; gene_name "LOC115218071"; transcript_id "XM_036508053.1"; product "zwei Ig domain protein zig-8, transcript variant X8"; exon_number "4"; model_evidence "Supporting evidence includes similarity to: 4 Proteins, and 100% coverage of the annotated genomic feature by RNAseq alignments, including 31 samples with support for all annotated introns";
NC_043008.1	Gnomon	exon	70180385	70180414	.	+	.	gene_id "LOC115218071"; db_xref "GeneID:115218071"; gbkey "mRNA"; gene "LOC115218071"; ID ""; gene_name "LOC115218071"; transcript_id "XM_036508053.1"; product "zwei Ig domain protein zig-8, transcript variant X8"; exon_number "5"; model_evidence "Supporting evidence includes similarity to: 4 Proteins, and 100% coverage of the annotated genomic feature by RNAseq alignments, including 31 samples with support for all annotated introns";
NC_043008.1	Gnomon	exon	70185948	70186241	.	+	.	gene_id "LOC115218071"; db_xref "GeneID:115218071"; gbkey "mRNA"; gene "LOC115218071"; ID ""; gene_name "LOC115218071"; transcript_id "XM_036508053.1"; product "zwei Ig domain protein zig-8, transcript variant X8"; exon_number "6"; model_evidence "Supporting evidence includes similarity to: 4 Proteins, and 100% coverage of the annotated genomic feature by RNAseq alignments, including 31 samples with support for all annotated introns";
NC_043008.1	Gnomon	exon	70383252	70383275	.	+	.	gene_id "LOC115218071"; db_xref "GeneID:115218071"; gbkey "mRNA"; gene "LOC115218071"; ID ""; gene_name "LOC115218071"; transcript_id "XM_036508053.1"; product "zwei Ig domain protein zig-8, transcript variant X8"; exon_number "7"; model_evidence "Supporting evidence includes similarity to: 4 Proteins, and 100% coverage of the annotated genomic feature by RNAseq alignments, including 31 samples with support for all annotated introns";
NC_043008.1	Gnomon	exon	70446020	70446058	.	+	.	gene_id "LOC115218071"; db_xref "GeneID:115218071"; gbkey "mRNA"; gene "LOC115218071"; ID ""; gene_name "LOC115218071"; transcript_id "XM_036508053.1"; product "zwei Ig domain protein zig-8, transcript variant X8"; exon_number "8"; model_evidence "Supporting evidence includes similarity to: 4 Proteins, and 100% coverage of the annotated genomic feature by RNAseq alignments, including 31 samples with support for all annotated introns";
NC_043008.1	Gnomon	exon	70465320	70466354	.	+	.	gene_id "LOC115218071"; db_xref "GeneID:115218071"; gbkey "mRNA"; gene "LOC115218071"; ID ""; gene_name "LOC115218071"; transcript_id "XM_036508053.1"; product "zwei Ig domain protein zig-8, transcript variant X8"; exon_number "9"; model_evidence "Supporting evidence includes similarity to: 4 Proteins, and 100% coverage of the annotated genomic feature by RNAseq alignments, including 31 samples with support for all annotated introns";
NC_043008.1	Gnomon	start_codon	69918563	69918565	.	+	0	gene_id "LOC115218071"; db_xref "GeneID:115218071"; gbkey "CDS"; gene "LOC115218071"; ID ""; gene_name "LOC115218071"; transcript_id "XM_036508053.1"; product "zwei Ig domain protein zig-8 isoform X8"; protein_id "XP_036363946.1"; exon_number "1";
NC_043008.1	Gnomon	stop_codon	70465424	70465426	.	+	0	gene_id "LOC115218071"; db_xref "GeneID:115218071"; gbkey "CDS"; gene "LOC115218071"; ID ""; gene_name "LOC115218071"; transcript_id "XM_036508053.1"; product "zwei Ig domain protein zig-8 isoform X8"; protein_id "XP_036363946.1"; exon_number "9";
NC_043008.1	Gnomon	transcript	69918505	70466355	.	+	.	gene_id "LOC115218071"; ID "XM_036508054.1"; gene_name "LOC115218071"; transcript_id "XM_036508054.1";
NC_043008.1	Gnomon	CDS	69918563	69918590	.	+	0	gene_id "LOC115218071"; db_xref "GeneID:115218071"; gbkey "CDS"; gene "LOC115218071"; ID ""; gene_name "LOC115218071"; transcript_id "XM_036508054.1"; product "zwei Ig domain protein zig-8 isoform X9"; protein_id "XP_036363947.1"; exon_number "1";
NC_043008.1	Gnomon	CDS	70019072	70019098	.	+	2	gene_id "LOC115218071"; db_xref "GeneID:115218071"; gbkey "CDS"; gene "LOC115218071"; ID ""; gene_name "LOC115218071"; transcript_id "XM_036508054.1"; product "zwei Ig domain protein zig-8 isoform X9"; protein_id "XP_036363947.1"; exon_number "2";
NC_043008.1	Gnomon	CDS	70122492	70122616	.	+	2	gene_id "LOC115218071"; db_xref "GeneID:115218071"; gbkey "CDS"; gene "LOC115218071"; ID ""; gene_name "LOC115218071"; transcript_id "XM_036508054.1"; product "zwei Ig domain protein zig-8 isoform X9"; protein_id "XP_036363947.1"; exon_number "3";
NC_043008.1	Gnomon	CDS	70168918	70169128	.	+	0	gene_id "LOC115218071"; db_xref "GeneID:115218071"; gbkey "CDS"; gene "LOC115218071"; ID ""; gene_name "LOC115218071"; transcript_id "XM_036508054.1"; product "zwei Ig domain protein zig-8 isoform X9"; protein_id "XP_036363947.1"; exon_number "4";
NC_043008.1	Gnomon	CDS	70180385	70180414	.	+	2	gene_id "LOC115218071"; db_xref "GeneID:115218071"; gbkey "CDS"; gene "LOC115218071"; ID ""; gene_name "LOC115218071"; transcript_id "XM_036508054.1"; product "zwei Ig domain protein zig-8 isoform X9"; protein_id "XP_036363947.1"; exon_number "5";
NC_043008.1	Gnomon	CDS	70185948	70186241	.	+	2	gene_id "LOC115218071"; db_xref "GeneID:115218071"; gbkey "CDS"; gene "LOC115218071"; ID ""; gene_name "LOC115218071"; transcript_id "XM_036508054.1"; product "zwei Ig domain protein zig-8 isoform X9"; protein_id "XP_036363947.1"; exon_number "6";
NC_043008.1	Gnomon	CDS	70383252	70383275	.	+	2	gene_id "LOC115218071"; db_xref "GeneID:115218071"; gbkey "CDS"; gene "LOC115218071"; ID ""; gene_name "LOC115218071"; transcript_id "XM_036508054.1"; product "zwei Ig domain protein zig-8 isoform X9"; protein_id "XP_036363947.1"; exon_number "7";
NC_043008.1	Gnomon	CDS	70424862	70424882	.	+	2	gene_id "LOC115218071"; db_xref "GeneID:115218071"; gbkey "CDS"; gene "LOC115218071"; ID ""; gene_name "LOC115218071"; transcript_id "XM_036508054.1"; product "zwei Ig domain protein zig-8 isoform X9"; protein_id "XP_036363947.1"; exon_number "8";
NC_043008.1	Gnomon	CDS	70465320	70465423	.	+	2	gene_id "LOC115218071"; db_xref "GeneID:115218071"; gbkey "CDS"; gene "LOC115218071"; ID ""; gene_name "LOC115218071"; transcript_id "XM_036508054.1"; product "zwei Ig domain protein zig-8 isoform X9"; protein_id "XP_036363947.1"; exon_number "9";
NC_043008.1	Gnomon	exon	69918505	69918590	.	+	.	gene_id "LOC115218071"; db_xref "GeneID:115218071"; gbkey "mRNA"; gene "LOC115218071"; ID ""; gene_name "LOC115218071"; transcript_id "XM_036508054.1"; product "zwei Ig domain protein zig-8, transcript variant X9"; exon_number "1"; model_evidence "Supporting evidence includes similarity to: 4 Proteins, and 100% coverage of the annotated genomic feature by RNAseq alignments, including 8 samples with support for all annotated introns";
NC_043008.1	Gnomon	exon	70019072	70019098	.	+	.	gene_id "LOC115218071"; db_xref "GeneID:115218071"; gbkey "mRNA"; gene "LOC115218071"; ID ""; gene_name "LOC115218071"; transcript_id "XM_036508054.1"; product "zwei Ig domain protein zig-8, transcript variant X9"; exon_number "2"; model_evidence "Supporting evidence includes similarity to: 4 Proteins, and 100% coverage of the annotated genomic feature by RNAseq alignments, including 8 samples with support for all annotated introns";
NC_043008.1	Gnomon	exon	70122492	70122616	.	+	.	gene_id "LOC115218071"; db_xref "GeneID:115218071"; gbkey "mRNA"; gene "LOC115218071"; ID ""; gene_name "LOC115218071"; transcript_id "XM_036508054.1"; product "zwei Ig domain protein zig-8, transcript variant X9"; exon_number "3"; model_evidence "Supporting evidence includes similarity to: 4 Proteins, and 100% coverage of the annotated genomic feature by RNAseq alignments, including 8 samples with support for all annotated introns";
NC_043008.1	Gnomon	exon	70168918	70169128	.	+	.	gene_id "LOC115218071"; db_xref "GeneID:115218071"; gbkey "mRNA"; gene "LOC115218071"; ID ""; gene_name "LOC115218071"; transcript_id "XM_036508054.1"; product "zwei Ig domain protein zig-8, transcript variant X9"; exon_number "4"; model_evidence "Supporting evidence includes similarity to: 4 Proteins, and 100% coverage of the annotated genomic feature by RNAseq alignments, including 8 samples with support for all annotated introns";
NC_043008.1	Gnomon	exon	70180385	70180414	.	+	.	gene_id "LOC115218071"; db_xref "GeneID:115218071"; gbkey "mRNA"; gene "LOC115218071"; ID ""; gene_name "LOC115218071"; transcript_id "XM_036508054.1"; product "zwei Ig domain protein zig-8, transcript variant X9"; exon_number "5"; model_evidence "Supporting evidence includes similarity to: 4 Proteins, and 100% coverage of the annotated genomic feature by RNAseq alignments, including 8 samples with support for all annotated introns";
NC_043008.1	Gnomon	exon	70185948	70186241	.	+	.	gene_id "LOC115218071"; db_xref "GeneID:115218071"; gbkey "mRNA"; gene "LOC115218071"; ID ""; gene_name "LOC115218071"; transcript_id "XM_036508054.1"; product "zwei Ig domain protein zig-8, transcript variant X9"; exon_number "6"; model_evidence "Supporting evidence includes similarity to: 4 Proteins, and 100% coverage of the annotated genomic feature by RNAseq alignments, including 8 samples with support for all annotated introns";
NC_043008.1	Gnomon	exon	70383252	70383275	.	+	.	gene_id "LOC115218071"; db_xref "GeneID:115218071"; gbkey "mRNA"; gene "LOC115218071"; ID ""; gene_name "LOC115218071"; transcript_id "XM_036508054.1"; product "zwei Ig domain protein zig-8, transcript variant X9"; exon_number "7"; model_evidence "Supporting evidence includes similarity to: 4 Proteins, and 100% coverage of the annotated genomic feature by RNAseq alignments, including 8 samples with support for all annotated introns";
NC_043008.1	Gnomon	exon	70424862	70424882	.	+	.	gene_id "LOC115218071"; db_xref "GeneID:115218071"; gbkey "mRNA"; gene "LOC115218071"; ID ""; gene_name "LOC115218071"; transcript_id "XM_036508054.1"; product "zwei Ig domain protein zig-8, transcript variant X9"; exon_number "8"; model_evidence "Supporting evidence includes similarity to: 4 Proteins, and 100% coverage of the annotated genomic feature by RNAseq alignments, including 8 samples with support for all annotated introns";
NC_043008.1	Gnomon	exon	70465320	70466355	.	+	.	gene_id "LOC115218071"; db_xref "GeneID:115218071"; gbkey "mRNA"; gene "LOC115218071"; ID ""; gene_name "LOC115218071"; transcript_id "XM_036508054.1"; product "zwei Ig domain protein zig-8, transcript variant X9"; exon_number "9"; model_evidence "Supporting evidence includes similarity to: 4 Proteins, and 100% coverage of the annotated genomic feature by RNAseq alignments, including 8 samples with support for all annotated introns";
NC_043008.1	Gnomon	start_codon	69918563	69918565	.	+	0	gene_id "LOC115218071"; db_xref "GeneID:115218071"; gbkey "CDS"; gene "LOC115218071"; ID ""; gene_name "LOC115218071"; transcript_id "XM_036508054.1"; product "zwei Ig domain protein zig-8 isoform X9"; protein_id "XP_036363947.1"; exon_number "1";
NC_043008.1	Gnomon	stop_codon	70465424	70465426	.	+	0	gene_id "LOC115218071"; db_xref "GeneID:115218071"; gbkey "CDS"; gene "LOC115218071"; ID ""; gene_name "LOC115218071"; transcript_id "XM_036508054.1"; product "zwei Ig domain protein zig-8 isoform X9"; protein_id "XP_036363947.1"; exon_number "9";
NC_043008.1	Gnomon	gene	57550965	57580340	.	-	.	gene_id "LOC115218074"; db_xref "GeneID:115218074"; gbkey "Gene"; gene "LOC115218074"; gene_biotype "protein_coding"; ID ""; gene_name "LOC115218074";
NC_043008.1	Gnomon~FLAMseq~Covext	transcript	57550965	57580340	.	-	.	gene_id "LOC115218074"; ID "XM_029787848.2"; gene_name "LOC115218074"; transcript_id "Covext~FLAMseq_ext~XM_029787848.2"; three_prime_ext "109";
NC_043008.1	Covext	exon	57552340	57552652	.	-	.	gene_id "LOC115218074"; db_xref "GeneID:115218074"; gbkey "mRNA"; gene "LOC115218074"; ID ""; gene_name "LOC115218074"; transcript_id "Covext~FLAMseq_ext~XM_029787848.2"; product "tubulin polyglutamylase complex subunit 2-like, transcript variant X1"; exon_number "9"; model_evidence "Supporting evidence includes similarity to: 10 Proteins, and 100% coverage of the annotated genomic feature by RNAseq alignments, including 14 samples with support for all annotated introns";
NC_043008.1	Covext	exon	57555938	57555997	.	-	.	gene_id "LOC115218074"; db_xref "GeneID:115218074"; gbkey "mRNA"; gene "LOC115218074"; ID ""; gene_name "LOC115218074"; transcript_id "Covext~FLAMseq_ext~XM_029787848.2"; product "tubulin polyglutamylase complex subunit 2-like, transcript variant X1"; exon_number "8"; model_evidence "Supporting evidence includes similarity to: 10 Proteins, and 100% coverage of the annotated genomic feature by RNAseq alignments, including 14 samples with support for all annotated introns";
NC_043008.1	Covext	exon	57559131	57559276	.	-	.	gene_id "LOC115218074"; db_xref "GeneID:115218074"; gbkey "mRNA"; gene "LOC115218074"; ID ""; gene_name "LOC115218074"; transcript_id "Covext~FLAMseq_ext~XM_029787848.2"; product "tubulin polyglutamylase complex subunit 2-like, transcript variant X1"; exon_number "7"; model_evidence "Supporting evidence includes similarity to: 10 Proteins, and 100% coverage of the annotated genomic feature by RNAseq alignments, including 14 samples with support for all annotated introns";
NC_043008.1	Covext	exon	57561661	57561812	.	-	.	gene_id "LOC115218074"; db_xref "GeneID:115218074"; gbkey "mRNA"; gene "LOC115218074"; ID ""; gene_name "LOC115218074"; transcript_id "Covext~FLAMseq_ext~XM_029787848.2"; product "tubulin polyglutamylase complex subunit 2-like, transcript variant X1"; exon_number "6"; model_evidence "Supporting evidence includes similarity to: 10 Proteins, and 100% coverage of the annotated genomic feature by RNAseq alignments, including 14 samples with support for all annotated introns";
NC_043008.1	Covext	exon	57563890	57563991	.	-	.	gene_id "LOC115218074"; db_xref "GeneID:115218074"; gbkey "mRNA"; gene "LOC115218074"; ID ""; gene_name "LOC115218074"; transcript_id "Covext~FLAMseq_ext~XM_029787848.2"; product "tubulin polyglutamylase complex subunit 2-like, transcript variant X1"; exon_number "5"; model_evidence "Supporting evidence includes similarity to: 10 Proteins, and 100% coverage of the annotated genomic feature by RNAseq alignments, including 14 samples with support for all annotated introns";
NC_043008.1	Covext	exon	57565731	57565874	.	-	.	gene_id "LOC115218074"; db_xref "GeneID:115218074"; gbkey "mRNA"; gene "LOC115218074"; ID ""; gene_name "LOC115218074"; transcript_id "Covext~FLAMseq_ext~XM_029787848.2"; product "tubulin polyglutamylase complex subunit 2-like, transcript variant X1"; exon_number "4"; model_evidence "Supporting evidence includes similarity to: 10 Proteins, and 100% coverage of the annotated genomic feature by RNAseq alignments, including 14 samples with support for all annotated introns";
NC_043008.1	Covext	exon	57569070	57569157	.	-	.	gene_id "LOC115218074"; db_xref "GeneID:115218074"; gbkey "mRNA"; gene "LOC115218074"; ID ""; gene_name "LOC115218074"; transcript_id "Covext~FLAMseq_ext~XM_029787848.2"; product "tubulin polyglutamylase complex subunit 2-like, transcript variant X1"; exon_number "3"; model_evidence "Supporting evidence includes similarity to: 10 Proteins, and 100% coverage of the annotated genomic feature by RNAseq alignments, including 14 samples with support for all annotated introns";
NC_043008.1	Covext	exon	57579098	57579177	.	-	.	gene_id "LOC115218074"; db_xref "GeneID:115218074"; gbkey "mRNA"; gene "LOC115218074"; ID ""; gene_name "LOC115218074"; transcript_id "Covext~FLAMseq_ext~XM_029787848.2"; product "tubulin polyglutamylase complex subunit 2-like, transcript variant X1"; exon_number "2"; model_evidence "Supporting evidence includes similarity to: 10 Proteins, and 100% coverage of the annotated genomic feature by RNAseq alignments, including 14 samples with support for all annotated introns";
NC_043008.1	Covext	exon	57579973	57580340	.	-	.	gene_id "LOC115218074"; db_xref "GeneID:115218074"; gbkey "mRNA"; gene "LOC115218074"; ID ""; gene_name "LOC115218074"; transcript_id "Covext~FLAMseq_ext~XM_029787848.2"; product "tubulin polyglutamylase complex subunit 2-like, transcript variant X1"; exon_number "1"; model_evidence "Supporting evidence includes similarity to: 10 Proteins, and 100% coverage of the annotated genomic feature by RNAseq alignments, including 14 samples with support for all annotated introns";
NC_043008.1	Covext	exon	57552231	57552652	.	-	.	gene_id "LOC115218074"; db_xref "GeneID:115218074"; gbkey "mRNA"; gene "LOC115218074"; ID ""; gene_name "LOC115218074"; transcript_id "Covext~FLAMseq_ext~XM_029787848.2"; product "tubulin polyglutamylase complex subunit 2-like"; exon_number "9"; model_evidence "Supporting evidence includes similarity to: 10 Proteins, and 100% coverage of the annotated genomic feature by RNAseq alignments"; three_prime_ext "109";
NC_043008.1	Covext	exon	57550965	57552652	.	-	.	gene_id "LOC115218074"; db_xref "GeneID:115218074"; gbkey "mRNA"; gene "LOC115218074"; ID ""; gene_name "LOC115218074"; transcript_id "Covext~FLAMseq_ext~XM_029787848.2"; product "tubulin polyglutamylase complex subunit 2-like"; exon_number "9"; model_evidence "Supporting evidence includes similarity to: 10 Proteins, and 100% coverage of the annotated genomic feature by RNAseq alignments"; three_prime_ext "1266";
NC_043008.1	Gnomon~FLAMseq	transcript	57552231	57580340	.	-	.	gene_id "LOC115218074"; ID "XM_029787848.2"; gene_name "LOC115218074"; transcript_id "FLAMseq_ext~XM_029787848.2"; three_prime_ext "109";
NC_043008.1	Gnomon~FLAMseq	exon	57552340	57552652	.	-	.	gene_id "LOC115218074"; db_xref "GeneID:115218074"; gbkey "mRNA"; gene "LOC115218074"; ID ""; gene_name "LOC115218074"; transcript_id "FLAMseq_ext~XM_029787848.2"; product "tubulin polyglutamylase complex subunit 2-like, transcript variant X1"; exon_number "9"; model_evidence "Supporting evidence includes similarity to: 10 Proteins, and 100% coverage of the annotated genomic feature by RNAseq alignments, including 14 samples with support for all annotated introns";
NC_043008.1	Gnomon~FLAMseq	exon	57555938	57555997	.	-	.	gene_id "LOC115218074"; db_xref "GeneID:115218074"; gbkey "mRNA"; gene "LOC115218074"; ID ""; gene_name "LOC115218074"; transcript_id "FLAMseq_ext~XM_029787848.2"; product "tubulin polyglutamylase complex subunit 2-like, transcript variant X1"; exon_number "8"; model_evidence "Supporting evidence includes similarity to: 10 Proteins, and 100% coverage of the annotated genomic feature by RNAseq alignments, including 14 samples with support for all annotated introns";
NC_043008.1	Gnomon~FLAMseq	exon	57559131	57559276	.	-	.	gene_id "LOC115218074"; db_xref "GeneID:115218074"; gbkey "mRNA"; gene "LOC115218074"; ID ""; gene_name "LOC115218074"; transcript_id "FLAMseq_ext~XM_029787848.2"; product "tubulin polyglutamylase complex subunit 2-like, transcript variant X1"; exon_number "7"; model_evidence "Supporting evidence includes similarity to: 10 Proteins, and 100% coverage of the annotated genomic feature by RNAseq alignments, including 14 samples with support for all annotated introns";
NC_043008.1	Gnomon~FLAMseq	exon	57561661	57561812	.	-	.	gene_id "LOC115218074"; db_xref "GeneID:115218074"; gbkey "mRNA"; gene "LOC115218074"; ID ""; gene_name "LOC115218074"; transcript_id "FLAMseq_ext~XM_029787848.2"; product "tubulin polyglutamylase complex subunit 2-like, transcript variant X1"; exon_number "6"; model_evidence "Supporting evidence includes similarity to: 10 Proteins, and 100% coverage of the annotated genomic feature by RNAseq alignments, including 14 samples with support for all annotated introns";
NC_043008.1	Gnomon~FLAMseq	exon	57563890	57563991	.	-	.	gene_id "LOC115218074"; db_xref "GeneID:115218074"; gbkey "mRNA"; gene "LOC115218074"; ID ""; gene_name "LOC115218074"; transcript_id "FLAMseq_ext~XM_029787848.2"; product "tubulin polyglutamylase complex subunit 2-like, transcript variant X1"; exon_number "5"; model_evidence "Supporting evidence includes similarity to: 10 Proteins, and 100% coverage of the annotated genomic feature by RNAseq alignments, including 14 samples with support for all annotated introns";
NC_043008.1	Gnomon~FLAMseq	exon	57565731	57565874	.	-	.	gene_id "LOC115218074"; db_xref "GeneID:115218074"; gbkey "mRNA"; gene "LOC115218074"; ID ""; gene_name "LOC115218074"; transcript_id "FLAMseq_ext~XM_029787848.2"; product "tubulin polyglutamylase complex subunit 2-like, transcript variant X1"; exon_number "4"; model_evidence "Supporting evidence includes similarity to: 10 Proteins, and 100% coverage of the annotated genomic feature by RNAseq alignments, including 14 samples with support for all annotated introns";
NC_043008.1	Gnomon~FLAMseq	exon	57569070	57569157	.	-	.	gene_id "LOC115218074"; db_xref "GeneID:115218074"; gbkey "mRNA"; gene "LOC115218074"; ID ""; gene_name "LOC115218074"; transcript_id "FLAMseq_ext~XM_029787848.2"; product "tubulin polyglutamylase complex subunit 2-like, transcript variant X1"; exon_number "3"; model_evidence "Supporting evidence includes similarity to: 10 Proteins, and 100% coverage of the annotated genomic feature by RNAseq alignments, including 14 samples with support for all annotated introns";
NC_043008.1	Gnomon~FLAMseq	exon	57579098	57579177	.	-	.	gene_id "LOC115218074"; db_xref "GeneID:115218074"; gbkey "mRNA"; gene "LOC115218074"; ID ""; gene_name "LOC115218074"; transcript_id "FLAMseq_ext~XM_029787848.2"; product "tubulin polyglutamylase complex subunit 2-like, transcript variant X1"; exon_number "2"; model_evidence "Supporting evidence includes similarity to: 10 Proteins, and 100% coverage of the annotated genomic feature by RNAseq alignments, including 14 samples with support for all annotated introns";
NC_043008.1	Gnomon~FLAMseq	exon	57579973	57580340	.	-	.	gene_id "LOC115218074"; db_xref "GeneID:115218074"; gbkey "mRNA"; gene "LOC115218074"; ID ""; gene_name "LOC115218074"; transcript_id "FLAMseq_ext~XM_029787848.2"; product "tubulin polyglutamylase complex subunit 2-like, transcript variant X1"; exon_number "1"; model_evidence "Supporting evidence includes similarity to: 10 Proteins, and 100% coverage of the annotated genomic feature by RNAseq alignments, including 14 samples with support for all annotated introns";
NC_043008.1	Gnomon~FLAMseq	exon	57552231	57552652	.	-	.	gene_id "LOC115218074"; db_xref "GeneID:115218074"; gbkey "mRNA"; gene "LOC115218074"; ID ""; gene_name "LOC115218074"; transcript_id "FLAMseq_ext~XM_029787848.2"; product "tubulin polyglutamylase complex subunit 2-like"; exon_number "9"; model_evidence "Supporting evidence includes similarity to: 10 Proteins, and 100% coverage of the annotated genomic feature by RNAseq alignments"; three_prime_ext "109";
NC_043008.1	Gnomon	transcript	57552340	57580340	.	-	.	gene_id "LOC115218074"; ID "XM_029787848.2"; gene_name "LOC115218074"; transcript_id "XM_029787848.2";
NC_043008.1	Gnomon	CDS	57552586	57552652	.	-	1	gene_id "LOC115218074"; db_xref "GeneID:115218074"; gbkey "CDS"; gene "LOC115218074"; ID ""; gene_name "LOC115218074"; transcript_id "XM_029787848.2"; product "tubulin polyglutamylase complex subunit 2-like isoform X1"; protein_id "XP_029643708.1"; exon_number "9";
NC_043008.1	Gnomon	CDS	57555938	57555997	.	-	1	gene_id "LOC115218074"; db_xref "GeneID:115218074"; gbkey "CDS"; gene "LOC115218074"; ID ""; gene_name "LOC115218074"; transcript_id "XM_029787848.2"; product "tubulin polyglutamylase complex subunit 2-like isoform X1"; protein_id "XP_029643708.1"; exon_number "8";
NC_043008.1	Gnomon	CDS	57559131	57559276	.	-	0	gene_id "LOC115218074"; db_xref "GeneID:115218074"; gbkey "CDS"; gene "LOC115218074"; ID ""; gene_name "LOC115218074"; transcript_id "XM_029787848.2"; product "tubulin polyglutamylase complex subunit 2-like isoform X1"; protein_id "XP_029643708.1"; exon_number "7";
NC_043008.1	Gnomon	CDS	57561661	57561812	.	-	2	gene_id "LOC115218074"; db_xref "GeneID:115218074"; gbkey "CDS"; gene "LOC115218074"; ID ""; gene_name "LOC115218074"; transcript_id "XM_029787848.2"; product "tubulin polyglutamylase complex subunit 2-like isoform X1"; protein_id "XP_029643708.1"; exon_number "6";
NC_043008.1	Gnomon	CDS	57563890	57563991	.	-	2	gene_id "LOC115218074"; db_xref "GeneID:115218074"; gbkey "CDS"; gene "LOC115218074"; ID ""; gene_name "LOC115218074"; transcript_id "XM_029787848.2"; product "tubulin polyglutamylase complex subunit 2-like isoform X1"; protein_id "XP_029643708.1"; exon_number "5";
NC_043008.1	Gnomon	CDS	57565731	57565874	.	-	2	gene_id "LOC115218074"; db_xref "GeneID:115218074"; gbkey "CDS"; gene "LOC115218074"; ID ""; gene_name "LOC115218074"; transcript_id "XM_029787848.2"; product "tubulin polyglutamylase complex subunit 2-like isoform X1"; protein_id "XP_029643708.1"; exon_number "4";
NC_043008.1	Gnomon	CDS	57569070	57569157	.	-	0	gene_id "LOC115218074"; db_xref "GeneID:115218074"; gbkey "CDS"; gene "LOC115218074"; ID ""; gene_name "LOC115218074"; transcript_id "XM_029787848.2"; product "tubulin polyglutamylase complex subunit 2-like isoform X1"; protein_id "XP_029643708.1"; exon_number "3";
NC_043008.1	Gnomon	CDS	57579098	57579177	.	-	2	gene_id "LOC115218074"; db_xref "GeneID:115218074"; gbkey "CDS"; gene "LOC115218074"; ID ""; gene_name "LOC115218074"; transcript_id "XM_029787848.2"; product "tubulin polyglutamylase complex subunit 2-like isoform X1"; protein_id "XP_029643708.1"; exon_number "2";
NC_043008.1	Gnomon	CDS	57579973	57580033	.	-	0	gene_id "LOC115218074"; db_xref "GeneID:115218074"; gbkey "CDS"; gene "LOC115218074"; ID ""; gene_name "LOC115218074"; transcript_id "XM_029787848.2"; product "tubulin polyglutamylase complex subunit 2-like isoform X1"; protein_id "XP_029643708.1"; exon_number "1";
NC_043008.1	Gnomon	exon	57552340	57552652	.	-	.	gene_id "LOC115218074"; db_xref "GeneID:115218074"; gbkey "mRNA"; gene "LOC115218074"; ID ""; gene_name "LOC115218074"; transcript_id "XM_029787848.2"; product "tubulin polyglutamylase complex subunit 2-like, transcript variant X1"; exon_number "9"; model_evidence "Supporting evidence includes similarity to: 10 Proteins, and 100% coverage of the annotated genomic feature by RNAseq alignments, including 14 samples with support for all annotated introns";
NC_043008.1	Gnomon	exon	57555938	57555997	.	-	.	gene_id "LOC115218074"; db_xref "GeneID:115218074"; gbkey "mRNA"; gene "LOC115218074"; ID ""; gene_name "LOC115218074"; transcript_id "XM_029787848.2"; product "tubulin polyglutamylase complex subunit 2-like, transcript variant X1"; exon_number "8"; model_evidence "Supporting evidence includes similarity to: 10 Proteins, and 100% coverage of the annotated genomic feature by RNAseq alignments, including 14 samples with support for all annotated introns";
NC_043008.1	Gnomon	exon	57559131	57559276	.	-	.	gene_id "LOC115218074"; db_xref "GeneID:115218074"; gbkey "mRNA"; gene "LOC115218074"; ID ""; gene_name "LOC115218074"; transcript_id "XM_029787848.2"; product "tubulin polyglutamylase complex subunit 2-like, transcript variant X1"; exon_number "7"; model_evidence "Supporting evidence includes similarity to: 10 Proteins, and 100% coverage of the annotated genomic feature by RNAseq alignments, including 14 samples with support for all annotated introns";
NC_043008.1	Gnomon	exon	57561661	57561812	.	-	.	gene_id "LOC115218074"; db_xref "GeneID:115218074"; gbkey "mRNA"; gene "LOC115218074"; ID ""; gene_name "LOC115218074"; transcript_id "XM_029787848.2"; product "tubulin polyglutamylase complex subunit 2-like, transcript variant X1"; exon_number "6"; model_evidence "Supporting evidence includes similarity to: 10 Proteins, and 100% coverage of the annotated genomic feature by RNAseq alignments, including 14 samples with support for all annotated introns";
NC_043008.1	Gnomon	exon	57563890	57563991	.	-	.	gene_id "LOC115218074"; db_xref "GeneID:115218074"; gbkey "mRNA"; gene "LOC115218074"; ID ""; gene_name "LOC115218074"; transcript_id "XM_029787848.2"; product "tubulin polyglutamylase complex subunit 2-like, transcript variant X1"; exon_number "5"; model_evidence "Supporting evidence includes similarity to: 10 Proteins, and 100% coverage of the annotated genomic feature by RNAseq alignments, including 14 samples with support for all annotated introns";
NC_043008.1	Gnomon	exon	57565731	57565874	.	-	.	gene_id "LOC115218074"; db_xref "GeneID:115218074"; gbkey "mRNA"; gene "LOC115218074"; ID ""; gene_name "LOC115218074"; transcript_id "XM_029787848.2"; product "tubulin polyglutamylase complex subunit 2-like, transcript variant X1"; exon_number "4"; model_evidence "Supporting evidence includes similarity to: 10 Proteins, and 100% coverage of the annotated genomic feature by RNAseq alignments, including 14 samples with support for all annotated introns";
NC_043008.1	Gnomon	exon	57569070	57569157	.	-	.	gene_id "LOC115218074"; db_xref "GeneID:115218074"; gbkey "mRNA"; gene "LOC115218074"; ID ""; gene_name "LOC115218074"; transcript_id "XM_029787848.2"; product "tubulin polyglutamylase complex subunit 2-like, transcript variant X1"; exon_number "3"; model_evidence "Supporting evidence includes similarity to: 10 Proteins, and 100% coverage of the annotated genomic feature by RNAseq alignments, including 14 samples with support for all annotated introns";
NC_043008.1	Gnomon	exon	57579098	57579177	.	-	.	gene_id "LOC115218074"; db_xref "GeneID:115218074"; gbkey "mRNA"; gene "LOC115218074"; ID ""; gene_name "LOC115218074"; transcript_id "XM_029787848.2"; product "tubulin polyglutamylase complex subunit 2-like, transcript variant X1"; exon_number "2"; model_evidence "Supporting evidence includes similarity to: 10 Proteins, and 100% coverage of the annotated genomic feature by RNAseq alignments, including 14 samples with support for all annotated introns";
NC_043008.1	Gnomon	exon	57579973	57580340	.	-	.	gene_id "LOC115218074"; db_xref "GeneID:115218074"; gbkey "mRNA"; gene "LOC115218074"; ID ""; gene_name "LOC115218074"; transcript_id "XM_029787848.2"; product "tubulin polyglutamylase complex subunit 2-like, transcript variant X1"; exon_number "1"; model_evidence "Supporting evidence includes similarity to: 10 Proteins, and 100% coverage of the annotated genomic feature by RNAseq alignments, including 14 samples with support for all annotated introns";
NC_043008.1	Gnomon	start_codon	57580031	57580033	.	-	0	gene_id "LOC115218074"; db_xref "GeneID:115218074"; gbkey "CDS"; gene "LOC115218074"; ID ""; gene_name "LOC115218074"; transcript_id "XM_029787848.2"; product "tubulin polyglutamylase complex subunit 2-like isoform X1"; protein_id "XP_029643708.1"; exon_number "1";
NC_043008.1	Gnomon	stop_codon	57552583	57552585	.	-	0	gene_id "LOC115218074"; db_xref "GeneID:115218074"; gbkey "CDS"; gene "LOC115218074"; ID ""; gene_name "LOC115218074"; transcript_id "XM_029787848.2"; product "tubulin polyglutamylase complex subunit 2-like isoform X1"; protein_id "XP_029643708.1"; exon_number "9";
NC_043008.1	Gnomon	transcript	57555943	57580339	.	-	.	gene_id "LOC115218074"; ID "XM_036508020.1"; gene_name "LOC115218074"; transcript_id "XM_036508020.1";
NC_043008.1	Gnomon	CDS	57559130	57559276	.	-	0	gene_id "LOC115218074"; db_xref "GeneID:115218074"; gbkey "CDS"; gene "LOC115218074"; ID ""; gene_name "LOC115218074"; transcript_id "XM_036508020.1"; product "tubulin polyglutamylase complex subunit 2-like isoform X2"; protein_id "XP_036363913.1"; exon_number "7";
NC_043008.1	Gnomon	CDS	57561661	57561812	.	-	2	gene_id "LOC115218074"; db_xref "GeneID:115218074"; gbkey "CDS"; gene "LOC115218074"; ID ""; gene_name "LOC115218074"; transcript_id "XM_036508020.1"; product "tubulin polyglutamylase complex subunit 2-like isoform X2"; protein_id "XP_036363913.1"; exon_number "6";
NC_043008.1	Gnomon	CDS	57563890	57563991	.	-	2	gene_id "LOC115218074"; db_xref "GeneID:115218074"; gbkey "CDS"; gene "LOC115218074"; ID ""; gene_name "LOC115218074"; transcript_id "XM_036508020.1"; product "tubulin polyglutamylase complex subunit 2-like isoform X2"; protein_id "XP_036363913.1"; exon_number "5";
NC_043008.1	Gnomon	CDS	57565731	57565874	.	-	2	gene_id "LOC115218074"; db_xref "GeneID:115218074"; gbkey "CDS"; gene "LOC115218074"; ID ""; gene_name "LOC115218074"; transcript_id "XM_036508020.1"; product "tubulin polyglutamylase complex subunit 2-like isoform X2"; protein_id "XP_036363913.1"; exon_number "4";
NC_043008.1	Gnomon	CDS	57569070	57569157	.	-	0	gene_id "LOC115218074"; db_xref "GeneID:115218074"; gbkey "CDS"; gene "LOC115218074"; ID ""; gene_name "LOC115218074"; transcript_id "XM_036508020.1"; product "tubulin polyglutamylase complex subunit 2-like isoform X2"; protein_id "XP_036363913.1"; exon_number "3";
NC_043008.1	Gnomon	CDS	57579098	57579177	.	-	2	gene_id "LOC115218074"; db_xref "GeneID:115218074"; gbkey "CDS"; gene "LOC115218074"; ID ""; gene_name "LOC115218074"; transcript_id "XM_036508020.1"; product "tubulin polyglutamylase complex subunit 2-like isoform X2"; protein_id "XP_036363913.1"; exon_number "2";
NC_043008.1	Gnomon	CDS	57579973	57580033	.	-	0	gene_id "LOC115218074"; db_xref "GeneID:115218074"; gbkey "CDS"; gene "LOC115218074"; ID ""; gene_name "LOC115218074"; transcript_id "XM_036508020.1"; product "tubulin polyglutamylase complex subunit 2-like isoform X2"; protein_id "XP_036363913.1"; exon_number "1";
NC_043008.1	Gnomon	exon	57555943	57555997	.	-	.	gene_id "LOC115218074"; db_xref "GeneID:115218074"; gbkey "mRNA"; gene "LOC115218074"; ID ""; gene_name "LOC115218074"; transcript_id "XM_036508020.1"; product "tubulin polyglutamylase complex subunit 2-like, transcript variant X2"; exon_number "8"; model_evidence "Supporting evidence includes similarity to: 10 Proteins, and 100% coverage of the annotated genomic feature by RNAseq alignments, including 5 samples with support for all annotated introns";
NC_043008.1	Gnomon	exon	57559127	57559276	.	-	.	gene_id "LOC115218074"; db_xref "GeneID:115218074"; gbkey "mRNA"; gene "LOC115218074"; ID ""; gene_name "LOC115218074"; transcript_id "XM_036508020.1"; product "tubulin polyglutamylase complex subunit 2-like, transcript variant X2"; exon_number "7"; model_evidence "Supporting evidence includes similarity to: 10 Proteins, and 100% coverage of the annotated genomic feature by RNAseq alignments, including 5 samples with support for all annotated introns";
NC_043008.1	Gnomon	exon	57561661	57561812	.	-	.	gene_id "LOC115218074"; db_xref "GeneID:115218074"; gbkey "mRNA"; gene "LOC115218074"; ID ""; gene_name "LOC115218074"; transcript_id "XM_036508020.1"; product "tubulin polyglutamylase complex subunit 2-like, transcript variant X2"; exon_number "6"; model_evidence "Supporting evidence includes similarity to: 10 Proteins, and 100% coverage of the annotated genomic feature by RNAseq alignments, including 5 samples with support for all annotated introns";
NC_043008.1	Gnomon	exon	57563890	57563991	.	-	.	gene_id "LOC115218074"; db_xref "GeneID:115218074"; gbkey "mRNA"; gene "LOC115218074"; ID ""; gene_name "LOC115218074"; transcript_id "XM_036508020.1"; product "tubulin polyglutamylase complex subunit 2-like, transcript variant X2"; exon_number "5"; model_evidence "Supporting evidence includes similarity to: 10 Proteins, and 100% coverage of the annotated genomic feature by RNAseq alignments, including 5 samples with support for all annotated introns";
NC_043008.1	Gnomon	exon	57565731	57565874	.	-	.	gene_id "LOC115218074"; db_xref "GeneID:115218074"; gbkey "mRNA"; gene "LOC115218074"; ID ""; gene_name "LOC115218074"; transcript_id "XM_036508020.1"; product "tubulin polyglutamylase complex subunit 2-like, transcript variant X2"; exon_number "4"; model_evidence "Supporting evidence includes similarity to: 10 Proteins, and 100% coverage of the annotated genomic feature by RNAseq alignments, including 5 samples with support for all annotated introns";
NC_043008.1	Gnomon	exon	57569070	57569157	.	-	.	gene_id "LOC115218074"; db_xref "GeneID:115218074"; gbkey "mRNA"; gene "LOC115218074"; ID ""; gene_name "LOC115218074"; transcript_id "XM_036508020.1"; product "tubulin polyglutamylase complex subunit 2-like, transcript variant X2"; exon_number "3"; model_evidence "Supporting evidence includes similarity to: 10 Proteins, and 100% coverage of the annotated genomic feature by RNAseq alignments, including 5 samples with support for all annotated introns";
NC_043008.1	Gnomon	exon	57579098	57579177	.	-	.	gene_id "LOC115218074"; db_xref "GeneID:115218074"; gbkey "mRNA"; gene "LOC115218074"; ID ""; gene_name "LOC115218074"; transcript_id "XM_036508020.1"; product "tubulin polyglutamylase complex subunit 2-like, transcript variant X2"; exon_number "2"; model_evidence "Supporting evidence includes similarity to: 10 Proteins, and 100% coverage of the annotated genomic feature by RNAseq alignments, including 5 samples with support for all annotated introns";
NC_043008.1	Gnomon	exon	57579973	57580339	.	-	.	gene_id "LOC115218074"; db_xref "GeneID:115218074"; gbkey "mRNA"; gene "LOC115218074"; ID ""; gene_name "LOC115218074"; transcript_id "XM_036508020.1"; product "tubulin polyglutamylase complex subunit 2-like, transcript variant X2"; exon_number "1"; model_evidence "Supporting evidence includes similarity to: 10 Proteins, and 100% coverage of the annotated genomic feature by RNAseq alignments, including 5 samples with support for all annotated introns";
NC_043008.1	Gnomon	start_codon	57580031	57580033	.	-	0	gene_id "LOC115218074"; db_xref "GeneID:115218074"; gbkey "CDS"; gene "LOC115218074"; ID ""; gene_name "LOC115218074"; transcript_id "XM_036508020.1"; product "tubulin polyglutamylase complex subunit 2-like isoform X2"; protein_id "XP_036363913.1"; exon_number "1";
NC_043008.1	Gnomon	stop_codon	57559127	57559129	.	-	0	gene_id "LOC115218074"; db_xref "GeneID:115218074"; gbkey "CDS"; gene "LOC115218074"; ID ""; gene_name "LOC115218074"; transcript_id "XM_036508020.1"; product "tubulin polyglutamylase complex subunit 2-like isoform X2"; protein_id "XP_036363913.1"; exon_number "7";
NC_043008.1	Gnomon	gene	32136339	32172331	.	+	.	gene_id "LOC115218075"; db_xref "GeneID:115218075"; gbkey "Gene"; gene "LOC115218075"; gene_biotype "protein_coding"; ID ""; gene_name "LOC115218075";
NC_043008.1	Gnomon~FLAMseq	transcript	32136339	32172331	.	+	.	gene_id "LOC115218075"; ID "XM_029787849.2"; gene_name "LOC115218075"; transcript_id "FLAMseq_ext~XM_029787849.2"; three_prime_ext "4056";
NC_043008.1	Gnomon~FLAMseq	exon	32136339	32136771	.	+	.	gene_id "LOC115218075"; db_xref "GeneID:115218075"; gbkey "mRNA"; gene "LOC115218075"; ID ""; gene_name "LOC115218075"; transcript_id "FLAMseq_ext~XM_029787849.2"; product "uncharacterized LOC115218075"; exon_number "1"; model_evidence "Supporting evidence includes similarity to: 5 Proteins, and 100% coverage of the annotated genomic feature by RNAseq alignments, including 18 samples with support for all annotated introns";
NC_043008.1	Gnomon~FLAMseq	exon	32154040	32154231	.	+	.	gene_id "LOC115218075"; db_xref "GeneID:115218075"; gbkey "mRNA"; gene "LOC115218075"; ID ""; gene_name "LOC115218075"; transcript_id "FLAMseq_ext~XM_029787849.2"; product "uncharacterized LOC115218075"; exon_number "2"; model_evidence "Supporting evidence includes similarity to: 5 Proteins, and 100% coverage of the annotated genomic feature by RNAseq alignments, including 18 samples with support for all annotated introns";
NC_043008.1	Gnomon~FLAMseq	exon	32164365	32165334	.	+	.	gene_id "LOC115218075"; db_xref "GeneID:115218075"; gbkey "mRNA"; gene "LOC115218075"; ID ""; gene_name "LOC115218075"; transcript_id "FLAMseq_ext~XM_029787849.2"; product "uncharacterized LOC115218075"; exon_number "3"; model_evidence "Supporting evidence includes similarity to: 5 Proteins, and 100% coverage of the annotated genomic feature by RNAseq alignments, including 18 samples with support for all annotated introns";
NC_043008.1	Gnomon~FLAMseq	exon	32167865	32168275	.	+	.	gene_id "LOC115218075"; db_xref "GeneID:115218075"; gbkey "mRNA"; gene "LOC115218075"; ID ""; gene_name "LOC115218075"; transcript_id "FLAMseq_ext~XM_029787849.2"; product "uncharacterized LOC115218075"; exon_number "4"; model_evidence "Supporting evidence includes similarity to: 5 Proteins, and 100% coverage of the annotated genomic feature by RNAseq alignments, including 18 samples with support for all annotated introns";
NC_043008.1	Gnomon~FLAMseq	exon	32167865	32172331	.	+	.	gene_id "LOC115218075"; db_xref "GeneID:115218075"; gbkey "mRNA"; gene "LOC115218075"; ID ""; gene_name "LOC115218075"; transcript_id "FLAMseq_ext~XM_029787849.2"; product ""; exon_number "4"; model_evidence "Supporting evidence includes similarity to: 5 Proteins, and 100% coverage of the annotated genomic feature by RNAseq alignments"; three_prime_ext "4056";
NC_043008.1	Gnomon	transcript	32136339	32168275	.	+	.	gene_id "LOC115218075"; ID "XM_029787849.2"; gene_name "LOC115218075"; transcript_id "XM_029787849.2";
NC_043008.1	Gnomon	CDS	32136480	32136771	.	+	0	gene_id "LOC115218075"; db_xref "GeneID:115218075"; gbkey "CDS"; gene "LOC115218075"; ID ""; gene_name "LOC115218075"; transcript_id "XM_029787849.2"; product "uncharacterized protein LOC115218075"; protein_id "XP_029643709.1"; exon_number "1";
NC_043008.1	Gnomon	CDS	32154040	32154231	.	+	2	gene_id "LOC115218075"; db_xref "GeneID:115218075"; gbkey "CDS"; gene "LOC115218075"; ID ""; gene_name "LOC115218075"; transcript_id "XM_029787849.2"; product "uncharacterized protein LOC115218075"; protein_id "XP_029643709.1"; exon_number "2";
NC_043008.1	Gnomon	CDS	32164365	32165334	.	+	2	gene_id "LOC115218075"; db_xref "GeneID:115218075"; gbkey "CDS"; gene "LOC115218075"; ID ""; gene_name "LOC115218075"; transcript_id "XM_029787849.2"; product "uncharacterized protein LOC115218075"; protein_id "XP_029643709.1"; exon_number "3";
NC_043008.1	Gnomon	CDS	32167865	32167898	.	+	1	gene_id "LOC115218075"; db_xref "GeneID:115218075"; gbkey "CDS"; gene "LOC115218075"; ID ""; gene_name "LOC115218075"; transcript_id "XM_029787849.2"; product "uncharacterized protein LOC115218075"; protein_id "XP_029643709.1"; exon_number "4";
NC_043008.1	Gnomon	exon	32136339	32136771	.	+	.	gene_id "LOC115218075"; db_xref "GeneID:115218075"; gbkey "mRNA"; gene "LOC115218075"; ID ""; gene_name "LOC115218075"; transcript_id "XM_029787849.2"; product "uncharacterized LOC115218075"; exon_number "1"; model_evidence "Supporting evidence includes similarity to: 5 Proteins, and 100% coverage of the annotated genomic feature by RNAseq alignments, including 18 samples with support for all annotated introns";
NC_043008.1	Gnomon	exon	32154040	32154231	.	+	.	gene_id "LOC115218075"; db_xref "GeneID:115218075"; gbkey "mRNA"; gene "LOC115218075"; ID ""; gene_name "LOC115218075"; transcript_id "XM_029787849.2"; product "uncharacterized LOC115218075"; exon_number "2"; model_evidence "Supporting evidence includes similarity to: 5 Proteins, and 100% coverage of the annotated genomic feature by RNAseq alignments, including 18 samples with support for all annotated introns";
NC_043008.1	Gnomon	exon	32164365	32165334	.	+	.	gene_id "LOC115218075"; db_xref "GeneID:115218075"; gbkey "mRNA"; gene "LOC115218075"; ID ""; gene_name "LOC115218075"; transcript_id "XM_029787849.2"; product "uncharacterized LOC115218075"; exon_number "3"; model_evidence "Supporting evidence includes similarity to: 5 Proteins, and 100% coverage of the annotated genomic feature by RNAseq alignments, including 18 samples with support for all annotated introns";
NC_043008.1	Gnomon	exon	32167865	32168275	.	+	.	gene_id "LOC115218075"; db_xref "GeneID:115218075"; gbkey "mRNA"; gene "LOC115218075"; ID ""; gene_name "LOC115218075"; transcript_id "XM_029787849.2"; product "uncharacterized LOC115218075"; exon_number "4"; model_evidence "Supporting evidence includes similarity to: 5 Proteins, and 100% coverage of the annotated genomic feature by RNAseq alignments, including 18 samples with support for all annotated introns";
NC_043008.1	Gnomon	start_codon	32136480	32136482	.	+	0	gene_id "LOC115218075"; db_xref "GeneID:115218075"; gbkey "CDS"; gene "LOC115218075"; ID ""; gene_name "LOC115218075"; transcript_id "XM_029787849.2"; product "uncharacterized protein LOC115218075"; protein_id "XP_029643709.1"; exon_number "1";
NC_043008.1	Gnomon	stop_codon	32167899	32167901	.	+	0	gene_id "LOC115218075"; db_xref "GeneID:115218075"; gbkey "CDS"; gene "LOC115218075"; ID ""; gene_name "LOC115218075"; transcript_id "XM_029787849.2"; product "uncharacterized protein LOC115218075"; protein_id "XP_029643709.1"; exon_number "4";
NC_043008.1	Gnomon	gene	55823593	56271384	.	+	.	gene_id "LOC115218076"; db_xref "GeneID:115218076"; gbkey "Gene"; gene "LOC115218076"; gene_biotype "protein_coding"; ID ""; gene_name "LOC115218076";
NC_043008.1	PBRI~Covext	transcript	56244267	56271384	.	+	.	gene_id "LOC115218076"; ID ""; gene_name "LOC115218076"; transcript_id "Covext~G38573.87"; uniq_trans_id "G38573.87";
NC_043008.1	Covext	exon	56244267	56244496	.	+	.	gene_id "LOC115218076"; ID ""; gene_name "LOC115218076"; transcript_id "Covext~G38573.87"; exon_number "1"; uniq_trans_id "G38573.87";
NC_043008.1	Covext	exon	56245608	56245713	.	+	.	gene_id "LOC115218076"; ID ""; gene_name "LOC115218076"; transcript_id "Covext~G38573.87"; exon_number "2"; uniq_trans_id "G38573.87";
NC_043008.1	Covext	exon	56248387	56248469	.	+	.	gene_id "LOC115218076"; ID ""; gene_name "LOC115218076"; transcript_id "Covext~G38573.87"; exon_number "3"; uniq_trans_id "G38573.87";
NC_043008.1	Covext	exon	56249287	56249479	.	+	.	gene_id "LOC115218076"; ID ""; gene_name "LOC115218076"; transcript_id "Covext~G38573.87"; exon_number "4"; uniq_trans_id "G38573.87";
NC_043008.1	Covext	exon	56250717	56250845	.	+	.	gene_id "LOC115218076"; ID ""; gene_name "LOC115218076"; transcript_id "Covext~G38573.87"; exon_number "5"; uniq_trans_id "G38573.87";
NC_043008.1	Covext	exon	56251467	56251572	.	+	.	gene_id "LOC115218076"; ID ""; gene_name "LOC115218076"; transcript_id "Covext~G38573.87"; exon_number "6"; uniq_trans_id "G38573.87";
NC_043008.1	Covext	exon	56253245	56253376	.	+	.	gene_id "LOC115218076"; ID ""; gene_name "LOC115218076"; transcript_id "Covext~G38573.87"; exon_number "7"; uniq_trans_id "G38573.87";
NC_043008.1	Covext	exon	56260807	56260942	.	+	.	gene_id "LOC115218076"; ID ""; gene_name "LOC115218076"; transcript_id "Covext~G38573.87"; exon_number "8"; uniq_trans_id "G38573.87";
NC_043008.1	Covext	exon	56263251	56263381	.	+	.	gene_id "LOC115218076"; ID ""; gene_name "LOC115218076"; transcript_id "Covext~G38573.87"; exon_number "9"; uniq_trans_id "G38573.87";
NC_043008.1	Covext	exon	56264636	56264790	.	+	.	gene_id "LOC115218076"; ID ""; gene_name "LOC115218076"; transcript_id "Covext~G38573.87"; exon_number "10"; uniq_trans_id "G38573.87";
NC_043008.1	Covext	exon	56270337	56271241	.	+	.	gene_id "LOC115218076"; ID ""; gene_name "LOC115218076"; transcript_id "Covext~G38573.87"; exon_number "11"; uniq_trans_id "G38573.87";
NC_043008.1	Covext	exon	56270337	56271384	.	+	.	gene_id "LOC115218076"; ID ""; gene_name "LOC115218076"; transcript_id "Covext~G38573.87"; exon_number "11"; uniq_trans_id "G38573.87"; three_prime_ext "143";
NC_043008.1	PBRI	transcript	55823665	56244466	.	+	.	gene_id "LOC115218076"; ID ""; gene_name "LOC115218076"; transcript_id "G38573.20"; uniq_trans_id "G38573.20";
NC_043008.1	PBRI	exon	55823665	55824473	.	+	.	gene_id "LOC115218076"; ID ""; gene_name "LOC115218076"; transcript_id "G38573.20"; exon_number "1"; uniq_trans_id "G38573.20";
NC_043008.1	PBRI	exon	55935913	55936907	.	+	.	gene_id "LOC115218076"; ID ""; gene_name "LOC115218076"; transcript_id "G38573.20"; exon_number "2"; uniq_trans_id "G38573.20";
NC_043008.1	PBRI	exon	56001159	56001253	.	+	.	gene_id "LOC115218076"; ID ""; gene_name "LOC115218076"; transcript_id "G38573.20"; exon_number "3"; uniq_trans_id "G38573.20";
NC_043008.1	PBRI	exon	56031284	56031346	.	+	.	gene_id "LOC115218076"; ID ""; gene_name "LOC115218076"; transcript_id "G38573.20"; exon_number "4"; uniq_trans_id "G38573.20";
NC_043008.1	PBRI	exon	56039607	56039706	.	+	.	gene_id "LOC115218076"; ID ""; gene_name "LOC115218076"; transcript_id "G38573.20"; exon_number "5"; uniq_trans_id "G38573.20";
NC_043008.1	PBRI	exon	56048339	56048439	.	+	.	gene_id "LOC115218076"; ID ""; gene_name "LOC115218076"; transcript_id "G38573.20"; exon_number "6"; uniq_trans_id "G38573.20";
NC_043008.1	PBRI	exon	56051750	56051804	.	+	.	gene_id "LOC115218076"; ID ""; gene_name "LOC115218076"; transcript_id "G38573.20"; exon_number "7"; uniq_trans_id "G38573.20";
NC_043008.1	PBRI	exon	56055711	56055788	.	+	.	gene_id "LOC115218076"; ID ""; gene_name "LOC115218076"; transcript_id "G38573.20"; exon_number "8"; uniq_trans_id "G38573.20";
NC_043008.1	PBRI	exon	56056599	56056688	.	+	.	gene_id "LOC115218076"; ID ""; gene_name "LOC115218076"; transcript_id "G38573.20"; exon_number "9"; uniq_trans_id "G38573.20";
NC_043008.1	PBRI	exon	56060910	56061083	.	+	.	gene_id "LOC115218076"; ID ""; gene_name "LOC115218076"; transcript_id "G38573.20"; exon_number "10"; uniq_trans_id "G38573.20";
NC_043008.1	PBRI	exon	56085583	56085717	.	+	.	gene_id "LOC115218076"; ID ""; gene_name "LOC115218076"; transcript_id "G38573.20"; exon_number "11"; uniq_trans_id "G38573.20";
NC_043008.1	PBRI	exon	56087583	56087704	.	+	.	gene_id "LOC115218076"; ID ""; gene_name "LOC115218076"; transcript_id "G38573.20"; exon_number "12"; uniq_trans_id "G38573.20";
NC_043008.1	PBRI	exon	56090276	56090417	.	+	.	gene_id "LOC115218076"; ID ""; gene_name "LOC115218076"; transcript_id "G38573.20"; exon_number "13"; uniq_trans_id "G38573.20";
NC_043008.1	PBRI	exon	56091806	56091896	.	+	.	gene_id "LOC115218076"; ID ""; gene_name "LOC115218076"; transcript_id "G38573.20"; exon_number "14"; uniq_trans_id "G38573.20";
NC_043008.1	PBRI	exon	56092393	56092494	.	+	.	gene_id "LOC115218076"; ID ""; gene_name "LOC115218076"; transcript_id "G38573.20"; exon_number "15"; uniq_trans_id "G38573.20";
NC_043008.1	PBRI	exon	56093857	56093935	.	+	.	gene_id "LOC115218076"; ID ""; gene_name "LOC115218076"; transcript_id "G38573.20"; exon_number "16"; uniq_trans_id "G38573.20";
NC_043008.1	PBRI	exon	56116257	56116296	.	+	.	gene_id "LOC115218076"; ID ""; gene_name "LOC115218076"; transcript_id "G38573.20"; exon_number "17"; uniq_trans_id "G38573.20";
NC_043008.1	PBRI	exon	56119421	56119528	.	+	.	gene_id "LOC115218076"; ID ""; gene_name "LOC115218076"; transcript_id "G38573.20"; exon_number "18"; uniq_trans_id "G38573.20";
NC_043008.1	PBRI	exon	56121229	56121309	.	+	.	gene_id "LOC115218076"; ID ""; gene_name "LOC115218076"; transcript_id "G38573.20"; exon_number "19"; uniq_trans_id "G38573.20";
NC_043008.1	PBRI	exon	56122245	56122355	.	+	.	gene_id "LOC115218076"; ID ""; gene_name "LOC115218076"; transcript_id "G38573.20"; exon_number "20"; uniq_trans_id "G38573.20";
NC_043008.1	PBRI	exon	56124083	56124205	.	+	.	gene_id "LOC115218076"; ID ""; gene_name "LOC115218076"; transcript_id "G38573.20"; exon_number "21"; uniq_trans_id "G38573.20";
NC_043008.1	PBRI	exon	56125944	56126093	.	+	.	gene_id "LOC115218076"; ID ""; gene_name "LOC115218076"; transcript_id "G38573.20"; exon_number "22"; uniq_trans_id "G38573.20";
NC_043008.1	PBRI	exon	56127255	56127433	.	+	.	gene_id "LOC115218076"; ID ""; gene_name "LOC115218076"; transcript_id "G38573.20"; exon_number "23"; uniq_trans_id "G38573.20";
NC_043008.1	PBRI	exon	56133194	56133340	.	+	.	gene_id "LOC115218076"; ID ""; gene_name "LOC115218076"; transcript_id "G38573.20"; exon_number "24"; uniq_trans_id "G38573.20";
NC_043008.1	PBRI	exon	56153379	56153564	.	+	.	gene_id "LOC115218076"; ID ""; gene_name "LOC115218076"; transcript_id "G38573.20"; exon_number "25"; uniq_trans_id "G38573.20";
NC_043008.1	PBRI	exon	56166302	56166313	.	+	.	gene_id "LOC115218076"; ID ""; gene_name "LOC115218076"; transcript_id "G38573.20"; exon_number "26"; uniq_trans_id "G38573.20";
NC_043008.1	PBRI	exon	56175225	56175285	.	+	.	gene_id "LOC115218076"; ID ""; gene_name "LOC115218076"; transcript_id "G38573.20"; exon_number "27"; uniq_trans_id "G38573.20";
NC_043008.1	PBRI	exon	56196275	56196373	.	+	.	gene_id "LOC115218076"; ID ""; gene_name "LOC115218076"; transcript_id "G38573.20"; exon_number "28"; uniq_trans_id "G38573.20";
NC_043008.1	PBRI	exon	56204318	56204492	.	+	.	gene_id "LOC115218076"; ID ""; gene_name "LOC115218076"; transcript_id "G38573.20"; exon_number "29"; uniq_trans_id "G38573.20";
NC_043008.1	PBRI	exon	56219221	56219304	.	+	.	gene_id "LOC115218076"; ID ""; gene_name "LOC115218076"; transcript_id "G38573.20"; exon_number "30"; uniq_trans_id "G38573.20";
NC_043008.1	PBRI	exon	56236049	56236144	.	+	.	gene_id "LOC115218076"; ID ""; gene_name "LOC115218076"; transcript_id "G38573.20"; exon_number "31"; uniq_trans_id "G38573.20";
NC_043008.1	PBRI	exon	56239480	56239769	.	+	.	gene_id "LOC115218076"; ID ""; gene_name "LOC115218076"; transcript_id "G38573.20"; exon_number "32"; uniq_trans_id "G38573.20";
NC_043008.1	PBRI	exon	56241575	56241691	.	+	.	gene_id "LOC115218076"; ID ""; gene_name "LOC115218076"; transcript_id "G38573.20"; exon_number "33"; uniq_trans_id "G38573.20";
NC_043008.1	PBRI	exon	56244248	56244466	.	+	.	gene_id "LOC115218076"; ID ""; gene_name "LOC115218076"; transcript_id "G38573.20"; exon_number "34"; uniq_trans_id "G38573.20";
NC_043008.1	PBRI	transcript	55823593	56244457	.	+	.	gene_id "LOC115218076"; ID ""; gene_name "LOC115218076"; transcript_id "G38573.7"; uniq_trans_id "G38573.7";
NC_043008.1	PBRI	exon	55823593	55824473	.	+	.	gene_id "LOC115218076"; ID ""; gene_name "LOC115218076"; transcript_id "G38573.7"; exon_number "1"; uniq_trans_id "G38573.7";
NC_043008.1	PBRI	exon	55935913	55936907	.	+	.	gene_id "LOC115218076"; ID ""; gene_name "LOC115218076"; transcript_id "G38573.7"; exon_number "2"; uniq_trans_id "G38573.7";
NC_043008.1	PBRI	exon	56001159	56001253	.	+	.	gene_id "LOC115218076"; ID ""; gene_name "LOC115218076"; transcript_id "G38573.7"; exon_number "3"; uniq_trans_id "G38573.7";
NC_043008.1	PBRI	exon	56031284	56031346	.	+	.	gene_id "LOC115218076"; ID ""; gene_name "LOC115218076"; transcript_id "G38573.7"; exon_number "4"; uniq_trans_id "G38573.7";
NC_043008.1	PBRI	exon	56039607	56039706	.	+	.	gene_id "LOC115218076"; ID ""; gene_name "LOC115218076"; transcript_id "G38573.7"; exon_number "5"; uniq_trans_id "G38573.7";
NC_043008.1	PBRI	exon	56048339	56048439	.	+	.	gene_id "LOC115218076"; ID ""; gene_name "LOC115218076"; transcript_id "G38573.7"; exon_number "6"; uniq_trans_id "G38573.7";
NC_043008.1	PBRI	exon	56051750	56051804	.	+	.	gene_id "LOC115218076"; ID ""; gene_name "LOC115218076"; transcript_id "G38573.7"; exon_number "7"; uniq_trans_id "G38573.7";
NC_043008.1	PBRI	exon	56055711	56055788	.	+	.	gene_id "LOC115218076"; ID ""; gene_name "LOC115218076"; transcript_id "G38573.7"; exon_number "8"; uniq_trans_id "G38573.7";
NC_043008.1	PBRI	exon	56056599	56056688	.	+	.	gene_id "LOC115218076"; ID ""; gene_name "LOC115218076"; transcript_id "G38573.7"; exon_number "9"; uniq_trans_id "G38573.7";
NC_043008.1	PBRI	exon	56060910	56061083	.	+	.	gene_id "LOC115218076"; ID ""; gene_name "LOC115218076"; transcript_id "G38573.7"; exon_number "10"; uniq_trans_id "G38573.7";
NC_043008.1	PBRI	exon	56085583	56085717	.	+	.	gene_id "LOC115218076"; ID ""; gene_name "LOC115218076"; transcript_id "G38573.7"; exon_number "11"; uniq_trans_id "G38573.7";
NC_043008.1	PBRI	exon	56087583	56087704	.	+	.	gene_id "LOC115218076"; ID ""; gene_name "LOC115218076"; transcript_id "G38573.7"; exon_number "12"; uniq_trans_id "G38573.7";
NC_043008.1	PBRI	exon	56090276	56090417	.	+	.	gene_id "LOC115218076"; ID ""; gene_name "LOC115218076"; transcript_id "G38573.7"; exon_number "13"; uniq_trans_id "G38573.7";
NC_043008.1	PBRI	exon	56091806	56091896	.	+	.	gene_id "LOC115218076"; ID ""; gene_name "LOC115218076"; transcript_id "G38573.7"; exon_number "14"; uniq_trans_id "G38573.7";
NC_043008.1	PBRI	exon	56092393	56092494	.	+	.	gene_id "LOC115218076"; ID ""; gene_name "LOC115218076"; transcript_id "G38573.7"; exon_number "15"; uniq_trans_id "G38573.7";
NC_043008.1	PBRI	exon	56093857	56093935	.	+	.	gene_id "LOC115218076"; ID ""; gene_name "LOC115218076"; transcript_id "G38573.7"; exon_number "16"; uniq_trans_id "G38573.7";
NC_043008.1	PBRI	exon	56098936	56098998	.	+	.	gene_id "LOC115218076"; ID ""; gene_name "LOC115218076"; transcript_id "G38573.7"; exon_number "17"; uniq_trans_id "G38573.7";
NC_043008.1	PBRI	exon	56116257	56116296	.	+	.	gene_id "LOC115218076"; ID ""; gene_name "LOC115218076"; transcript_id "G38573.7"; exon_number "18"; uniq_trans_id "G38573.7";
NC_043008.1	PBRI	exon	56119421	56119528	.	+	.	gene_id "LOC115218076"; ID ""; gene_name "LOC115218076"; transcript_id "G38573.7"; exon_number "19"; uniq_trans_id "G38573.7";
NC_043008.1	PBRI	exon	56121229	56121309	.	+	.	gene_id "LOC115218076"; ID ""; gene_name "LOC115218076"; transcript_id "G38573.7"; exon_number "20"; uniq_trans_id "G38573.7";
NC_043008.1	PBRI	exon	56122245	56122355	.	+	.	gene_id "LOC115218076"; ID ""; gene_name "LOC115218076"; transcript_id "G38573.7"; exon_number "21"; uniq_trans_id "G38573.7";
NC_043008.1	PBRI	exon	56124083	56124205	.	+	.	gene_id "LOC115218076"; ID ""; gene_name "LOC115218076"; transcript_id "G38573.7"; exon_number "22"; uniq_trans_id "G38573.7";
NC_043008.1	PBRI	exon	56125944	56126093	.	+	.	gene_id "LOC115218076"; ID ""; gene_name "LOC115218076"; transcript_id "G38573.7"; exon_number "23"; uniq_trans_id "G38573.7";
NC_043008.1	PBRI	exon	56127255	56127433	.	+	.	gene_id "LOC115218076"; ID ""; gene_name "LOC115218076"; transcript_id "G38573.7"; exon_number "24"; uniq_trans_id "G38573.7";
NC_043008.1	PBRI	exon	56133194	56133355	.	+	.	gene_id "LOC115218076"; ID ""; gene_name "LOC115218076"; transcript_id "G38573.7"; exon_number "25"; uniq_trans_id "G38573.7";
NC_043008.1	PBRI	exon	56153379	56153564	.	+	.	gene_id "LOC115218076"; ID ""; gene_name "LOC115218076"; transcript_id "G38573.7"; exon_number "26"; uniq_trans_id "G38573.7";
NC_043008.1	PBRI	exon	56175225	56175285	.	+	.	gene_id "LOC115218076"; ID ""; gene_name "LOC115218076"; transcript_id "G38573.7"; exon_number "27"; uniq_trans_id "G38573.7";
NC_043008.1	PBRI	exon	56204318	56204492	.	+	.	gene_id "LOC115218076"; ID ""; gene_name "LOC115218076"; transcript_id "G38573.7"; exon_number "28"; uniq_trans_id "G38573.7";
NC_043008.1	PBRI	exon	56236049	56236144	.	+	.	gene_id "LOC115218076"; ID ""; gene_name "LOC115218076"; transcript_id "G38573.7"; exon_number "29"; uniq_trans_id "G38573.7";
NC_043008.1	PBRI	exon	56239480	56239769	.	+	.	gene_id "LOC115218076"; ID ""; gene_name "LOC115218076"; transcript_id "G38573.7"; exon_number "30"; uniq_trans_id "G38573.7";
NC_043008.1	PBRI	exon	56241575	56241691	.	+	.	gene_id "LOC115218076"; ID ""; gene_name "LOC115218076"; transcript_id "G38573.7"; exon_number "31"; uniq_trans_id "G38573.7";
NC_043008.1	PBRI	exon	56244248	56244457	.	+	.	gene_id "LOC115218076"; ID ""; gene_name "LOC115218076"; transcript_id "G38573.7"; exon_number "32"; uniq_trans_id "G38573.7";
NC_043008.1	PBRI	transcript	56116141	56244466	.	+	.	gene_id "LOC115218076"; ID ""; gene_name "LOC115218076"; transcript_id "G38573.75"; uniq_trans_id "G38573.75";
NC_043008.1	PBRI	exon	56116141	56116296	.	+	.	gene_id "LOC115218076"; ID ""; gene_name "LOC115218076"; transcript_id "G38573.75"; exon_number "1"; uniq_trans_id "G38573.75";
NC_043008.1	PBRI	exon	56119421	56119528	.	+	.	gene_id "LOC115218076"; ID ""; gene_name "LOC115218076"; transcript_id "G38573.75"; exon_number "2"; uniq_trans_id "G38573.75";
NC_043008.1	PBRI	exon	56121229	56121309	.	+	.	gene_id "LOC115218076"; ID ""; gene_name "LOC115218076"; transcript_id "G38573.75"; exon_number "3"; uniq_trans_id "G38573.75";
NC_043008.1	PBRI	exon	56122245	56122355	.	+	.	gene_id "LOC115218076"; ID ""; gene_name "LOC115218076"; transcript_id "G38573.75"; exon_number "4"; uniq_trans_id "G38573.75";
NC_043008.1	PBRI	exon	56124083	56124205	.	+	.	gene_id "LOC115218076"; ID ""; gene_name "LOC115218076"; transcript_id "G38573.75"; exon_number "5"; uniq_trans_id "G38573.75";
NC_043008.1	PBRI	exon	56125944	56126093	.	+	.	gene_id "LOC115218076"; ID ""; gene_name "LOC115218076"; transcript_id "G38573.75"; exon_number "6"; uniq_trans_id "G38573.75";
NC_043008.1	PBRI	exon	56127255	56127433	.	+	.	gene_id "LOC115218076"; ID ""; gene_name "LOC115218076"; transcript_id "G38573.75"; exon_number "7"; uniq_trans_id "G38573.75";
NC_043008.1	PBRI	exon	56133194	56133355	.	+	.	gene_id "LOC115218076"; ID ""; gene_name "LOC115218076"; transcript_id "G38573.75"; exon_number "8"; uniq_trans_id "G38573.75";
NC_043008.1	PBRI	exon	56153379	56153564	.	+	.	gene_id "LOC115218076"; ID ""; gene_name "LOC115218076"; transcript_id "G38573.75"; exon_number "9"; uniq_trans_id "G38573.75";
NC_043008.1	PBRI	exon	56166302	56166313	.	+	.	gene_id "LOC115218076"; ID ""; gene_name "LOC115218076"; transcript_id "G38573.75"; exon_number "10"; uniq_trans_id "G38573.75";
NC_043008.1	PBRI	exon	56175225	56175285	.	+	.	gene_id "LOC115218076"; ID ""; gene_name "LOC115218076"; transcript_id "G38573.75"; exon_number "11"; uniq_trans_id "G38573.75";
NC_043008.1	PBRI	exon	56204318	56204492	.	+	.	gene_id "LOC115218076"; ID ""; gene_name "LOC115218076"; transcript_id "G38573.75"; exon_number "12"; uniq_trans_id "G38573.75";
NC_043008.1	PBRI	exon	56236049	56236144	.	+	.	gene_id "LOC115218076"; ID ""; gene_name "LOC115218076"; transcript_id "G38573.75"; exon_number "13"; uniq_trans_id "G38573.75";
NC_043008.1	PBRI	exon	56239480	56239769	.	+	.	gene_id "LOC115218076"; ID ""; gene_name "LOC115218076"; transcript_id "G38573.75"; exon_number "14"; uniq_trans_id "G38573.75";
NC_043008.1	PBRI	exon	56241575	56241691	.	+	.	gene_id "LOC115218076"; ID ""; gene_name "LOC115218076"; transcript_id "G38573.75"; exon_number "15"; uniq_trans_id "G38573.75";
NC_043008.1	PBRI	exon	56244248	56244466	.	+	.	gene_id "LOC115218076"; ID ""; gene_name "LOC115218076"; transcript_id "G38573.75"; exon_number "16"; uniq_trans_id "G38573.75";
NC_043008.1	PBRI	transcript	56244267	56271241	.	+	.	gene_id "LOC115218076"; ID ""; gene_name "LOC115218076"; transcript_id "G38573.87"; uniq_trans_id "G38573.87";
NC_043008.1	PBRI	exon	56244267	56244496	.	+	.	gene_id "LOC115218076"; ID ""; gene_name "LOC115218076"; transcript_id "G38573.87"; exon_number "1"; uniq_trans_id "G38573.87";
NC_043008.1	PBRI	exon	56245608	56245713	.	+	.	gene_id "LOC115218076"; ID ""; gene_name "LOC115218076"; transcript_id "G38573.87"; exon_number "2"; uniq_trans_id "G38573.87";
NC_043008.1	PBRI	exon	56248387	56248469	.	+	.	gene_id "LOC115218076"; ID ""; gene_name "LOC115218076"; transcript_id "G38573.87"; exon_number "3"; uniq_trans_id "G38573.87";
NC_043008.1	PBRI	exon	56249287	56249479	.	+	.	gene_id "LOC115218076"; ID ""; gene_name "LOC115218076"; transcript_id "G38573.87"; exon_number "4"; uniq_trans_id "G38573.87";
NC_043008.1	PBRI	exon	56250717	56250845	.	+	.	gene_id "LOC115218076"; ID ""; gene_name "LOC115218076"; transcript_id "G38573.87"; exon_number "5"; uniq_trans_id "G38573.87";
NC_043008.1	PBRI	exon	56251467	56251572	.	+	.	gene_id "LOC115218076"; ID ""; gene_name "LOC115218076"; transcript_id "G38573.87"; exon_number "6"; uniq_trans_id "G38573.87";
NC_043008.1	PBRI	exon	56253245	56253376	.	+	.	gene_id "LOC115218076"; ID ""; gene_name "LOC115218076"; transcript_id "G38573.87"; exon_number "7"; uniq_trans_id "G38573.87";
NC_043008.1	PBRI	exon	56260807	56260942	.	+	.	gene_id "LOC115218076"; ID ""; gene_name "LOC115218076"; transcript_id "G38573.87"; exon_number "8"; uniq_trans_id "G38573.87";
NC_043008.1	PBRI	exon	56263251	56263381	.	+	.	gene_id "LOC115218076"; ID ""; gene_name "LOC115218076"; transcript_id "G38573.87"; exon_number "9"; uniq_trans_id "G38573.87";
NC_043008.1	PBRI	exon	56264636	56264790	.	+	.	gene_id "LOC115218076"; ID ""; gene_name "LOC115218076"; transcript_id "G38573.87"; exon_number "10"; uniq_trans_id "G38573.87";
NC_043008.1	PBRI	exon	56270337	56271241	.	+	.	gene_id "LOC115218076"; ID ""; gene_name "LOC115218076"; transcript_id "G38573.87"; exon_number "11"; uniq_trans_id "G38573.87";
NC_043008.1	Gnomon	transcript	55824299	56270839	.	+	.	gene_id "LOC115218076"; ID "XM_029787851.2"; gene_name "LOC115218076"; transcript_id "XM_029787851.2";
NC_043008.1	Gnomon	CDS	55936083	55936907	.	+	0	gene_id "LOC115218076"; db_xref "GeneID:115218076"; gbkey "CDS"; gene "LOC115218076"; ID ""; gene_name "LOC115218076"; transcript_id "XM_029787851.2"; product "unconventional myosin-IXAa isoform X5"; protein_id "XP_029643711.1"; exon_number "2";
NC_043008.1	Gnomon	CDS	56001159	56001253	.	+	0	gene_id "LOC115218076"; db_xref "GeneID:115218076"; gbkey "CDS"; gene "LOC115218076"; ID ""; gene_name "LOC115218076"; transcript_id "XM_029787851.2"; product "unconventional myosin-IXAa isoform X5"; protein_id "XP_029643711.1"; exon_number "3";
NC_043008.1	Gnomon	CDS	56031284	56031346	.	+	1	gene_id "LOC115218076"; db_xref "GeneID:115218076"; gbkey "CDS"; gene "LOC115218076"; ID ""; gene_name "LOC115218076"; transcript_id "XM_029787851.2"; product "unconventional myosin-IXAa isoform X5"; protein_id "XP_029643711.1"; exon_number "4";
NC_043008.1	Gnomon	CDS	56039607	56039706	.	+	1	gene_id "LOC115218076"; db_xref "GeneID:115218076"; gbkey "CDS"; gene "LOC115218076"; ID ""; gene_name "LOC115218076"; transcript_id "XM_029787851.2"; product "unconventional myosin-IXAa isoform X5"; protein_id "XP_029643711.1"; exon_number "5";
NC_043008.1	Gnomon	CDS	56048339	56048439	.	+	0	gene_id "LOC115218076"; db_xref "GeneID:115218076"; gbkey "CDS"; gene "LOC115218076"; ID ""; gene_name "LOC115218076"; transcript_id "XM_029787851.2"; product "unconventional myosin-IXAa isoform X5"; protein_id "XP_029643711.1"; exon_number "6";
NC_043008.1	Gnomon	CDS	56051750	56051804	.	+	1	gene_id "LOC115218076"; db_xref "GeneID:115218076"; gbkey "CDS"; gene "LOC115218076"; ID ""; gene_name "LOC115218076"; transcript_id "XM_029787851.2"; product "unconventional myosin-IXAa isoform X5"; protein_id "XP_029643711.1"; exon_number "7";
NC_043008.1	Gnomon	CDS	56055711	56055788	.	+	0	gene_id "LOC115218076"; db_xref "GeneID:115218076"; gbkey "CDS"; gene "LOC115218076"; ID ""; gene_name "LOC115218076"; transcript_id "XM_029787851.2"; product "unconventional myosin-IXAa isoform X5"; protein_id "XP_029643711.1"; exon_number "8";
NC_043008.1	Gnomon	CDS	56056599	56056688	.	+	0	gene_id "LOC115218076"; db_xref "GeneID:115218076"; gbkey "CDS"; gene "LOC115218076"; ID ""; gene_name "LOC115218076"; transcript_id "XM_029787851.2"; product "unconventional myosin-IXAa isoform X5"; protein_id "XP_029643711.1"; exon_number "9";
NC_043008.1	Gnomon	CDS	56060910	56061023	.	+	0	gene_id "LOC115218076"; db_xref "GeneID:115218076"; gbkey "CDS"; gene "LOC115218076"; ID ""; gene_name "LOC115218076"; transcript_id "XM_029787851.2"; product "unconventional myosin-IXAa isoform X5"; protein_id "XP_029643711.1"; exon_number "10";
NC_043008.1	Gnomon	CDS	56085583	56085717	.	+	0	gene_id "LOC115218076"; db_xref "GeneID:115218076"; gbkey "CDS"; gene "LOC115218076"; ID ""; gene_name "LOC115218076"; transcript_id "XM_029787851.2"; product "unconventional myosin-IXAa isoform X5"; protein_id "XP_029643711.1"; exon_number "11";
NC_043008.1	Gnomon	CDS	56087583	56087704	.	+	0	gene_id "LOC115218076"; db_xref "GeneID:115218076"; gbkey "CDS"; gene "LOC115218076"; ID ""; gene_name "LOC115218076"; transcript_id "XM_029787851.2"; product "unconventional myosin-IXAa isoform X5"; protein_id "XP_029643711.1"; exon_number "12";
NC_043008.1	Gnomon	CDS	56090276	56090417	.	+	1	gene_id "LOC115218076"; db_xref "GeneID:115218076"; gbkey "CDS"; gene "LOC115218076"; ID ""; gene_name "LOC115218076"; transcript_id "XM_029787851.2"; product "unconventional myosin-IXAa isoform X5"; protein_id "XP_029643711.1"; exon_number "13";
NC_043008.1	Gnomon	CDS	56091806	56091896	.	+	0	gene_id "LOC115218076"; db_xref "GeneID:115218076"; gbkey "CDS"; gene "LOC115218076"; ID ""; gene_name "LOC115218076"; transcript_id "XM_029787851.2"; product "unconventional myosin-IXAa isoform X5"; protein_id "XP_029643711.1"; exon_number "14";
NC_043008.1	Gnomon	CDS	56092393	56092494	.	+	2	gene_id "LOC115218076"; db_xref "GeneID:115218076"; gbkey "CDS"; gene "LOC115218076"; ID ""; gene_name "LOC115218076"; transcript_id "XM_029787851.2"; product "unconventional myosin-IXAa isoform X5"; protein_id "XP_029643711.1"; exon_number "15";
NC_043008.1	Gnomon	CDS	56093857	56093935	.	+	2	gene_id "LOC115218076"; db_xref "GeneID:115218076"; gbkey "CDS"; gene "LOC115218076"; ID ""; gene_name "LOC115218076"; transcript_id "XM_029787851.2"; product "unconventional myosin-IXAa isoform X5"; protein_id "XP_029643711.1"; exon_number "16";
NC_043008.1	Gnomon	CDS	56098936	56098998	.	+	1	gene_id "LOC115218076"; db_xref "GeneID:115218076"; gbkey "CDS"; gene "LOC115218076"; ID ""; gene_name "LOC115218076"; transcript_id "XM_029787851.2"; product "unconventional myosin-IXAa isoform X5"; protein_id "XP_029643711.1"; exon_number "17";
NC_043008.1	Gnomon	CDS	56107914	56108354	.	+	1	gene_id "LOC115218076"; db_xref "GeneID:115218076"; gbkey "CDS"; gene "LOC115218076"; ID ""; gene_name "LOC115218076"; transcript_id "XM_029787851.2"; product "unconventional myosin-IXAa isoform X5"; protein_id "XP_029643711.1"; exon_number "18";
NC_043008.1	Gnomon	CDS	56116257	56116296	.	+	1	gene_id "LOC115218076"; db_xref "GeneID:115218076"; gbkey "CDS"; gene "LOC115218076"; ID ""; gene_name "LOC115218076"; transcript_id "XM_029787851.2"; product "unconventional myosin-IXAa isoform X5"; protein_id "XP_029643711.1"; exon_number "19";
NC_043008.1	Gnomon	CDS	56119421	56119528	.	+	0	gene_id "LOC115218076"; db_xref "GeneID:115218076"; gbkey "CDS"; gene "LOC115218076"; ID ""; gene_name "LOC115218076"; transcript_id "XM_029787851.2"; product "unconventional myosin-IXAa isoform X5"; protein_id "XP_029643711.1"; exon_number "20";
NC_043008.1	Gnomon	CDS	56121229	56121309	.	+	0	gene_id "LOC115218076"; db_xref "GeneID:115218076"; gbkey "CDS"; gene "LOC115218076"; ID ""; gene_name "LOC115218076"; transcript_id "XM_029787851.2"; product "unconventional myosin-IXAa isoform X5"; protein_id "XP_029643711.1"; exon_number "21";
NC_043008.1	Gnomon	CDS	56122245	56122355	.	+	0	gene_id "LOC115218076"; db_xref "GeneID:115218076"; gbkey "CDS"; gene "LOC115218076"; ID ""; gene_name "LOC115218076"; transcript_id "XM_029787851.2"; product "unconventional myosin-IXAa isoform X5"; protein_id "XP_029643711.1"; exon_number "22";
NC_043008.1	Gnomon	CDS	56124083	56124205	.	+	0	gene_id "LOC115218076"; db_xref "GeneID:115218076"; gbkey "CDS"; gene "LOC115218076"; ID ""; gene_name "LOC115218076"; transcript_id "XM_029787851.2"; product "unconventional myosin-IXAa isoform X5"; protein_id "XP_029643711.1"; exon_number "23";
NC_043008.1	Gnomon	CDS	56125944	56126093	.	+	0	gene_id "LOC115218076"; db_xref "GeneID:115218076"; gbkey "CDS"; gene "LOC115218076"; ID ""; gene_name "LOC115218076"; transcript_id "XM_029787851.2"; product "unconventional myosin-IXAa isoform X5"; protein_id "XP_029643711.1"; exon_number "24";
NC_043008.1	Gnomon	CDS	56127255	56127433	.	+	0	gene_id "LOC115218076"; db_xref "GeneID:115218076"; gbkey "CDS"; gene "LOC115218076"; ID ""; gene_name "LOC115218076"; transcript_id "XM_029787851.2"; product "unconventional myosin-IXAa isoform X5"; protein_id "XP_029643711.1"; exon_number "25";
NC_043008.1	Gnomon	CDS	56133194	56133355	.	+	1	gene_id "LOC115218076"; db_xref "GeneID:115218076"; gbkey "CDS"; gene "LOC115218076"; ID ""; gene_name "LOC115218076"; transcript_id "XM_029787851.2"; product "unconventional myosin-IXAa isoform X5"; protein_id "XP_029643711.1"; exon_number "26";
NC_043008.1	Gnomon	CDS	56153379	56153564	.	+	1	gene_id "LOC115218076"; db_xref "GeneID:115218076"; gbkey "CDS"; gene "LOC115218076"; ID ""; gene_name "LOC115218076"; transcript_id "XM_029787851.2"; product "unconventional myosin-IXAa isoform X5"; protein_id "XP_029643711.1"; exon_number "27";
NC_043008.1	Gnomon	CDS	56155527	56155580	.	+	1	gene_id "LOC115218076"; db_xref "GeneID:115218076"; gbkey "CDS"; gene "LOC115218076"; ID ""; gene_name "LOC115218076"; transcript_id "XM_029787851.2"; product "unconventional myosin-IXAa isoform X5"; protein_id "XP_029643711.1"; exon_number "28";
NC_043008.1	Gnomon	CDS	56166302	56166313	.	+	1	gene_id "LOC115218076"; db_xref "GeneID:115218076"; gbkey "CDS"; gene "LOC115218076"; ID ""; gene_name "LOC115218076"; transcript_id "XM_029787851.2"; product "unconventional myosin-IXAa isoform X5"; protein_id "XP_029643711.1"; exon_number "29";
NC_043008.1	Gnomon	CDS	56175225	56175285	.	+	1	gene_id "LOC115218076"; db_xref "GeneID:115218076"; gbkey "CDS"; gene "LOC115218076"; ID ""; gene_name "LOC115218076"; transcript_id "XM_029787851.2"; product "unconventional myosin-IXAa isoform X5"; protein_id "XP_029643711.1"; exon_number "30";
NC_043008.1	Gnomon	CDS	56178996	56179274	.	+	0	gene_id "LOC115218076"; db_xref "GeneID:115218076"; gbkey "CDS"; gene "LOC115218076"; ID ""; gene_name "LOC115218076"; transcript_id "XM_029787851.2"; product "unconventional myosin-IXAa isoform X5"; protein_id "XP_029643711.1"; exon_number "31";
NC_043008.1	Gnomon	CDS	56196275	56196373	.	+	0	gene_id "LOC115218076"; db_xref "GeneID:115218076"; gbkey "CDS"; gene "LOC115218076"; ID ""; gene_name "LOC115218076"; transcript_id "XM_029787851.2"; product "unconventional myosin-IXAa isoform X5"; protein_id "XP_029643711.1"; exon_number "32";
NC_043008.1	Gnomon	CDS	56204318	56204492	.	+	0	gene_id "LOC115218076"; db_xref "GeneID:115218076"; gbkey "CDS"; gene "LOC115218076"; ID ""; gene_name "LOC115218076"; transcript_id "XM_029787851.2"; product "unconventional myosin-IXAa isoform X5"; protein_id "XP_029643711.1"; exon_number "33";
NC_043008.1	Gnomon	CDS	56219221	56219304	.	+	2	gene_id "LOC115218076"; db_xref "GeneID:115218076"; gbkey "CDS"; gene "LOC115218076"; ID ""; gene_name "LOC115218076"; transcript_id "XM_029787851.2"; product "unconventional myosin-IXAa isoform X5"; protein_id "XP_029643711.1"; exon_number "34";
NC_043008.1	Gnomon	CDS	56236049	56236144	.	+	2	gene_id "LOC115218076"; db_xref "GeneID:115218076"; gbkey "CDS"; gene "LOC115218076"; ID ""; gene_name "LOC115218076"; transcript_id "XM_029787851.2"; product "unconventional myosin-IXAa isoform X5"; protein_id "XP_029643711.1"; exon_number "35";
NC_043008.1	Gnomon	CDS	56239480	56239769	.	+	2	gene_id "LOC115218076"; db_xref "GeneID:115218076"; gbkey "CDS"; gene "LOC115218076"; ID ""; gene_name "LOC115218076"; transcript_id "XM_029787851.2"; product "unconventional myosin-IXAa isoform X5"; protein_id "XP_029643711.1"; exon_number "36";
NC_043008.1	Gnomon	CDS	56241575	56241691	.	+	0	gene_id "LOC115218076"; db_xref "GeneID:115218076"; gbkey "CDS"; gene "LOC115218076"; ID ""; gene_name "LOC115218076"; transcript_id "XM_029787851.2"; product "unconventional myosin-IXAa isoform X5"; protein_id "XP_029643711.1"; exon_number "37";
NC_043008.1	Gnomon	CDS	56244248	56244496	.	+	0	gene_id "LOC115218076"; db_xref "GeneID:115218076"; gbkey "CDS"; gene "LOC115218076"; ID ""; gene_name "LOC115218076"; transcript_id "XM_029787851.2"; product "unconventional myosin-IXAa isoform X5"; protein_id "XP_029643711.1"; exon_number "38";
NC_043008.1	Gnomon	CDS	56245608	56245713	.	+	0	gene_id "LOC115218076"; db_xref "GeneID:115218076"; gbkey "CDS"; gene "LOC115218076"; ID ""; gene_name "LOC115218076"; transcript_id "XM_029787851.2"; product "unconventional myosin-IXAa isoform X5"; protein_id "XP_029643711.1"; exon_number "39";
NC_043008.1	Gnomon	CDS	56248387	56248469	.	+	2	gene_id "LOC115218076"; db_xref "GeneID:115218076"; gbkey "CDS"; gene "LOC115218076"; ID ""; gene_name "LOC115218076"; transcript_id "XM_029787851.2"; product "unconventional myosin-IXAa isoform X5"; protein_id "XP_029643711.1"; exon_number "40";
NC_043008.1	Gnomon	CDS	56249287	56249479	.	+	0	gene_id "LOC115218076"; db_xref "GeneID:115218076"; gbkey "CDS"; gene "LOC115218076"; ID ""; gene_name "LOC115218076"; transcript_id "XM_029787851.2"; product "unconventional myosin-IXAa isoform X5"; protein_id "XP_029643711.1"; exon_number "41";
NC_043008.1	Gnomon	CDS	56250717	56250845	.	+	2	gene_id "LOC115218076"; db_xref "GeneID:115218076"; gbkey "CDS"; gene "LOC115218076"; ID ""; gene_name "LOC115218076"; transcript_id "XM_029787851.2"; product "unconventional myosin-IXAa isoform X5"; protein_id "XP_029643711.1"; exon_number "42";
NC_043008.1	Gnomon	CDS	56251467	56251572	.	+	2	gene_id "LOC115218076"; db_xref "GeneID:115218076"; gbkey "CDS"; gene "LOC115218076"; ID ""; gene_name "LOC115218076"; transcript_id "XM_029787851.2"; product "unconventional myosin-IXAa isoform X5"; protein_id "XP_029643711.1"; exon_number "43";
NC_043008.1	Gnomon	CDS	56253245	56253376	.	+	1	gene_id "LOC115218076"; db_xref "GeneID:115218076"; gbkey "CDS"; gene "LOC115218076"; ID ""; gene_name "LOC115218076"; transcript_id "XM_029787851.2"; product "unconventional myosin-IXAa isoform X5"; protein_id "XP_029643711.1"; exon_number "44";
NC_043008.1	Gnomon	CDS	56260807	56260942	.	+	1	gene_id "LOC115218076"; db_xref "GeneID:115218076"; gbkey "CDS"; gene "LOC115218076"; ID ""; gene_name "LOC115218076"; transcript_id "XM_029787851.2"; product "unconventional myosin-IXAa isoform X5"; protein_id "XP_029643711.1"; exon_number "45";
NC_043008.1	Gnomon	CDS	56263251	56263381	.	+	0	gene_id "LOC115218076"; db_xref "GeneID:115218076"; gbkey "CDS"; gene "LOC115218076"; ID ""; gene_name "LOC115218076"; transcript_id "XM_029787851.2"; product "unconventional myosin-IXAa isoform X5"; protein_id "XP_029643711.1"; exon_number "46";
NC_043008.1	Gnomon	CDS	56264636	56264790	.	+	1	gene_id "LOC115218076"; db_xref "GeneID:115218076"; gbkey "CDS"; gene "LOC115218076"; ID ""; gene_name "LOC115218076"; transcript_id "XM_029787851.2"; product "unconventional myosin-IXAa isoform X5"; protein_id "XP_029643711.1"; exon_number "47";
NC_043008.1	Gnomon	CDS	56270337	56270578	.	+	2	gene_id "LOC115218076"; db_xref "GeneID:115218076"; gbkey "CDS"; gene "LOC115218076"; ID ""; gene_name "LOC115218076"; transcript_id "XM_029787851.2"; product "unconventional myosin-IXAa isoform X5"; protein_id "XP_029643711.1"; exon_number "48";
NC_043008.1	Gnomon	exon	55824299	55824473	.	+	.	gene_id "LOC115218076"; db_xref "GeneID:115218076"; gbkey "mRNA"; gene "LOC115218076"; ID ""; gene_name "LOC115218076"; transcript_id "XM_029787851.2"; product "unconventional myosin-IXAa, transcript variant X5"; exon_number "1"; model_evidence "Supporting evidence includes similarity to: 1 Protein, and 100% coverage of the annotated genomic feature by RNAseq alignments, including 3 samples with support for all annotated introns";
NC_043008.1	Gnomon	exon	55935913	55936907	.	+	.	gene_id "LOC115218076"; db_xref "GeneID:115218076"; gbkey "mRNA"; gene "LOC115218076"; ID ""; gene_name "LOC115218076"; transcript_id "XM_029787851.2"; product "unconventional myosin-IXAa, transcript variant X5"; exon_number "2"; model_evidence "Supporting evidence includes similarity to: 1 Protein, and 100% coverage of the annotated genomic feature by RNAseq alignments, including 3 samples with support for all annotated introns";
NC_043008.1	Gnomon	exon	56001159	56001253	.	+	.	gene_id "LOC115218076"; db_xref "GeneID:115218076"; gbkey "mRNA"; gene "LOC115218076"; ID ""; gene_name "LOC115218076"; transcript_id "XM_029787851.2"; product "unconventional myosin-IXAa, transcript variant X5"; exon_number "3"; model_evidence "Supporting evidence includes similarity to: 1 Protein, and 100% coverage of the annotated genomic feature by RNAseq alignments, including 3 samples with support for all annotated introns";
NC_043008.1	Gnomon	exon	56031284	56031346	.	+	.	gene_id "LOC115218076"; db_xref "GeneID:115218076"; gbkey "mRNA"; gene "LOC115218076"; ID ""; gene_name "LOC115218076"; transcript_id "XM_029787851.2"; product "unconventional myosin-IXAa, transcript variant X5"; exon_number "4"; model_evidence "Supporting evidence includes similarity to: 1 Protein, and 100% coverage of the annotated genomic feature by RNAseq alignments, including 3 samples with support for all annotated introns";
NC_043008.1	Gnomon	exon	56039607	56039706	.	+	.	gene_id "LOC115218076"; db_xref "GeneID:115218076"; gbkey "mRNA"; gene "LOC115218076"; ID ""; gene_name "LOC115218076"; transcript_id "XM_029787851.2"; product "unconventional myosin-IXAa, transcript variant X5"; exon_number "5"; model_evidence "Supporting evidence includes similarity to: 1 Protein, and 100% coverage of the annotated genomic feature by RNAseq alignments, including 3 samples with support for all annotated introns";
NC_043008.1	Gnomon	exon	56048339	56048439	.	+	.	gene_id "LOC115218076"; db_xref "GeneID:115218076"; gbkey "mRNA"; gene "LOC115218076"; ID ""; gene_name "LOC115218076"; transcript_id "XM_029787851.2"; product "unconventional myosin-IXAa, transcript variant X5"; exon_number "6"; model_evidence "Supporting evidence includes similarity to: 1 Protein, and 100% coverage of the annotated genomic feature by RNAseq alignments, including 3 samples with support for all annotated introns";
NC_043008.1	Gnomon	exon	56051750	56051804	.	+	.	gene_id "LOC115218076"; db_xref "GeneID:115218076"; gbkey "mRNA"; gene "LOC115218076"; ID ""; gene_name "LOC115218076"; transcript_id "XM_029787851.2"; product "unconventional myosin-IXAa, transcript variant X5"; exon_number "7"; model_evidence "Supporting evidence includes similarity to: 1 Protein, and 100% coverage of the annotated genomic feature by RNAseq alignments, including 3 samples with support for all annotated introns";
NC_043008.1	Gnomon	exon	56055711	56055788	.	+	.	gene_id "LOC115218076"; db_xref "GeneID:115218076"; gbkey "mRNA"; gene "LOC115218076"; ID ""; gene_name "LOC115218076"; transcript_id "XM_029787851.2"; product "unconventional myosin-IXAa, transcript variant X5"; exon_number "8"; model_evidence "Supporting evidence includes similarity to: 1 Protein, and 100% coverage of the annotated genomic feature by RNAseq alignments, including 3 samples with support for all annotated introns";
NC_043008.1	Gnomon	exon	56056599	56056688	.	+	.	gene_id "LOC115218076"; db_xref "GeneID:115218076"; gbkey "mRNA"; gene "LOC115218076"; ID ""; gene_name "LOC115218076"; transcript_id "XM_029787851.2"; product "unconventional myosin-IXAa, transcript variant X5"; exon_number "9"; model_evidence "Supporting evidence includes similarity to: 1 Protein, and 100% coverage of the annotated genomic feature by RNAseq alignments, including 3 samples with support for all annotated introns";
NC_043008.1	Gnomon	exon	56060910	56061023	.	+	.	gene_id "LOC115218076"; db_xref "GeneID:115218076"; gbkey "mRNA"; gene "LOC115218076"; ID ""; gene_name "LOC115218076"; transcript_id "XM_029787851.2"; product "unconventional myosin-IXAa, transcript variant X5"; exon_number "10"; model_evidence "Supporting evidence includes similarity to: 1 Protein, and 100% coverage of the annotated genomic feature by RNAseq alignments, including 3 samples with support for all annotated introns";
NC_043008.1	Gnomon	exon	56085583	56085717	.	+	.	gene_id "LOC115218076"; db_xref "GeneID:115218076"; gbkey "mRNA"; gene "LOC115218076"; ID ""; gene_name "LOC115218076"; transcript_id "XM_029787851.2"; product "unconventional myosin-IXAa, transcript variant X5"; exon_number "11"; model_evidence "Supporting evidence includes similarity to: 1 Protein, and 100% coverage of the annotated genomic feature by RNAseq alignments, including 3 samples with support for all annotated introns";
NC_043008.1	Gnomon	exon	56087583	56087704	.	+	.	gene_id "LOC115218076"; db_xref "GeneID:115218076"; gbkey "mRNA"; gene "LOC115218076"; ID ""; gene_name "LOC115218076"; transcript_id "XM_029787851.2"; product "unconventional myosin-IXAa, transcript variant X5"; exon_number "12"; model_evidence "Supporting evidence includes similarity to: 1 Protein, and 100% coverage of the annotated genomic feature by RNAseq alignments, including 3 samples with support for all annotated introns";
NC_043008.1	Gnomon	exon	56090276	56090417	.	+	.	gene_id "LOC115218076"; db_xref "GeneID:115218076"; gbkey "mRNA"; gene "LOC115218076"; ID ""; gene_name "LOC115218076"; transcript_id "XM_029787851.2"; product "unconventional myosin-IXAa, transcript variant X5"; exon_number "13"; model_evidence "Supporting evidence includes similarity to: 1 Protein, and 100% coverage of the annotated genomic feature by RNAseq alignments, including 3 samples with support for all annotated introns";
NC_043008.1	Gnomon	exon	56091806	56091896	.	+	.	gene_id "LOC115218076"; db_xref "GeneID:115218076"; gbkey "mRNA"; gene "LOC115218076"; ID ""; gene_name "LOC115218076"; transcript_id "XM_029787851.2"; product "unconventional myosin-IXAa, transcript variant X5"; exon_number "14"; model_evidence "Supporting evidence includes similarity to: 1 Protein, and 100% coverage of the annotated genomic feature by RNAseq alignments, including 3 samples with support for all annotated introns";
NC_043008.1	Gnomon	exon	56092393	56092494	.	+	.	gene_id "LOC115218076"; db_xref "GeneID:115218076"; gbkey "mRNA"; gene "LOC115218076"; ID ""; gene_name "LOC115218076"; transcript_id "XM_029787851.2"; product "unconventional myosin-IXAa, transcript variant X5"; exon_number "15"; model_evidence "Supporting evidence includes similarity to: 1 Protein, and 100% coverage of the annotated genomic feature by RNAseq alignments, including 3 samples with support for all annotated introns";
NC_043008.1	Gnomon	exon	56093857	56093935	.	+	.	gene_id "LOC115218076"; db_xref "GeneID:115218076"; gbkey "mRNA"; gene "LOC115218076"; ID ""; gene_name "LOC115218076"; transcript_id "XM_029787851.2"; product "unconventional myosin-IXAa, transcript variant X5"; exon_number "16"; model_evidence "Supporting evidence includes similarity to: 1 Protein, and 100% coverage of the annotated genomic feature by RNAseq alignments, including 3 samples with support for all annotated introns";
NC_043008.1	Gnomon	exon	56098936	56098998	.	+	.	gene_id "LOC115218076"; db_xref "GeneID:115218076"; gbkey "mRNA"; gene "LOC115218076"; ID ""; gene_name "LOC115218076"; transcript_id "XM_029787851.2"; product "unconventional myosin-IXAa, transcript variant X5"; exon_number "17"; model_evidence "Supporting evidence includes similarity to: 1 Protein, and 100% coverage of the annotated genomic feature by RNAseq alignments, including 3 samples with support for all annotated introns";
NC_043008.1	Gnomon	exon	56107914	56108354	.	+	.	gene_id "LOC115218076"; db_xref "GeneID:115218076"; gbkey "mRNA"; gene "LOC115218076"; ID ""; gene_name "LOC115218076"; transcript_id "XM_029787851.2"; product "unconventional myosin-IXAa, transcript variant X5"; exon_number "18"; model_evidence "Supporting evidence includes similarity to: 1 Protein, and 100% coverage of the annotated genomic feature by RNAseq alignments, including 3 samples with support for all annotated introns";
NC_043008.1	Gnomon	exon	56116257	56116296	.	+	.	gene_id "LOC115218076"; db_xref "GeneID:115218076"; gbkey "mRNA"; gene "LOC115218076"; ID ""; gene_name "LOC115218076"; transcript_id "XM_029787851.2"; product "unconventional myosin-IXAa, transcript variant X5"; exon_number "19"; model_evidence "Supporting evidence includes similarity to: 1 Protein, and 100% coverage of the annotated genomic feature by RNAseq alignments, including 3 samples with support for all annotated introns";
NC_043008.1	Gnomon	exon	56119421	56119528	.	+	.	gene_id "LOC115218076"; db_xref "GeneID:115218076"; gbkey "mRNA"; gene "LOC115218076"; ID ""; gene_name "LOC115218076"; transcript_id "XM_029787851.2"; product "unconventional myosin-IXAa, transcript variant X5"; exon_number "20"; model_evidence "Supporting evidence includes similarity to: 1 Protein, and 100% coverage of the annotated genomic feature by RNAseq alignments, including 3 samples with support for all annotated introns";
NC_043008.1	Gnomon	exon	56121229	56121309	.	+	.	gene_id "LOC115218076"; db_xref "GeneID:115218076"; gbkey "mRNA"; gene "LOC115218076"; ID ""; gene_name "LOC115218076"; transcript_id "XM_029787851.2"; product "unconventional myosin-IXAa, transcript variant X5"; exon_number "21"; model_evidence "Supporting evidence includes similarity to: 1 Protein, and 100% coverage of the annotated genomic feature by RNAseq alignments, including 3 samples with support for all annotated introns";
NC_043008.1	Gnomon	exon	56122245	56122355	.	+	.	gene_id "LOC115218076"; db_xref "GeneID:115218076"; gbkey "mRNA"; gene "LOC115218076"; ID ""; gene_name "LOC115218076"; transcript_id "XM_029787851.2"; product "unconventional myosin-IXAa, transcript variant X5"; exon_number "22"; model_evidence "Supporting evidence includes similarity to: 1 Protein, and 100% coverage of the annotated genomic feature by RNAseq alignments, including 3 samples with support for all annotated introns";
NC_043008.1	Gnomon	exon	56124083	56124205	.	+	.	gene_id "LOC115218076"; db_xref "GeneID:115218076"; gbkey "mRNA"; gene "LOC115218076"; ID ""; gene_name "LOC115218076"; transcript_id "XM_029787851.2"; product "unconventional myosin-IXAa, transcript variant X5"; exon_number "23"; model_evidence "Supporting evidence includes similarity to: 1 Protein, and 100% coverage of the annotated genomic feature by RNAseq alignments, including 3 samples with support for all annotated introns";
NC_043008.1	Gnomon	exon	56125944	56126093	.	+	.	gene_id "LOC115218076"; db_xref "GeneID:115218076"; gbkey "mRNA"; gene "LOC115218076"; ID ""; gene_name "LOC115218076"; transcript_id "XM_029787851.2"; product "unconventional myosin-IXAa, transcript variant X5"; exon_number "24"; model_evidence "Supporting evidence includes similarity to: 1 Protein, and 100% coverage of the annotated genomic feature by RNAseq alignments, including 3 samples with support for all annotated introns";
NC_043008.1	Gnomon	exon	56127255	56127433	.	+	.	gene_id "LOC115218076"; db_xref "GeneID:115218076"; gbkey "mRNA"; gene "LOC115218076"; ID ""; gene_name "LOC115218076"; transcript_id "XM_029787851.2"; product "unconventional myosin-IXAa, transcript variant X5"; exon_number "25"; model_evidence "Supporting evidence includes similarity to: 1 Protein, and 100% coverage of the annotated genomic feature by RNAseq alignments, including 3 samples with support for all annotated introns";
NC_043008.1	Gnomon	exon	56133194	56133355	.	+	.	gene_id "LOC115218076"; db_xref "GeneID:115218076"; gbkey "mRNA"; gene "LOC115218076"; ID ""; gene_name "LOC115218076"; transcript_id "XM_029787851.2"; product "unconventional myosin-IXAa, transcript variant X5"; exon_number "26"; model_evidence "Supporting evidence includes similarity to: 1 Protein, and 100% coverage of the annotated genomic feature by RNAseq alignments, including 3 samples with support for all annotated introns";
NC_043008.1	Gnomon	exon	56153379	56153564	.	+	.	gene_id "LOC115218076"; db_xref "GeneID:115218076"; gbkey "mRNA"; gene "LOC115218076"; ID ""; gene_name "LOC115218076"; transcript_id "XM_029787851.2"; product "unconventional myosin-IXAa, transcript variant X5"; exon_number "27"; model_evidence "Supporting evidence includes similarity to: 1 Protein, and 100% coverage of the annotated genomic feature by RNAseq alignments, including 3 samples with support for all annotated introns";
NC_043008.1	Gnomon	exon	56155527	56155580	.	+	.	gene_id "LOC115218076"; db_xref "GeneID:115218076"; gbkey "mRNA"; gene "LOC115218076"; ID ""; gene_name "LOC115218076"; transcript_id "XM_029787851.2"; product "unconventional myosin-IXAa, transcript variant X5"; exon_number "28"; model_evidence "Supporting evidence includes similarity to: 1 Protein, and 100% coverage of the annotated genomic feature by RNAseq alignments, including 3 samples with support for all annotated introns";
NC_043008.1	Gnomon	exon	56166302	56166313	.	+	.	gene_id "LOC115218076"; db_xref "GeneID:115218076"; gbkey "mRNA"; gene "LOC115218076"; ID ""; gene_name "LOC115218076"; transcript_id "XM_029787851.2"; product "unconventional myosin-IXAa, transcript variant X5"; exon_number "29"; model_evidence "Supporting evidence includes similarity to: 1 Protein, and 100% coverage of the annotated genomic feature by RNAseq alignments, including 3 samples with support for all annotated introns";
NC_043008.1	Gnomon	exon	56175225	56175285	.	+	.	gene_id "LOC115218076"; db_xref "GeneID:115218076"; gbkey "mRNA"; gene "LOC115218076"; ID ""; gene_name "LOC115218076"; transcript_id "XM_029787851.2"; product "unconventional myosin-IXAa, transcript variant X5"; exon_number "30"; model_evidence "Supporting evidence includes similarity to: 1 Protein, and 100% coverage of the annotated genomic feature by RNAseq alignments, including 3 samples with support for all annotated introns";
NC_043008.1	Gnomon	exon	56178996	56179274	.	+	.	gene_id "LOC115218076"; db_xref "GeneID:115218076"; gbkey "mRNA"; gene "LOC115218076"; ID ""; gene_name "LOC115218076"; transcript_id "XM_029787851.2"; product "unconventional myosin-IXAa, transcript variant X5"; exon_number "31"; model_evidence "Supporting evidence includes similarity to: 1 Protein, and 100% coverage of the annotated genomic feature by RNAseq alignments, including 3 samples with support for all annotated introns";
NC_043008.1	Gnomon	exon	56196275	56196373	.	+	.	gene_id "LOC115218076"; db_xref "GeneID:115218076"; gbkey "mRNA"; gene "LOC115218076"; ID ""; gene_name "LOC115218076"; transcript_id "XM_029787851.2"; product "unconventional myosin-IXAa, transcript variant X5"; exon_number "32"; model_evidence "Supporting evidence includes similarity to: 1 Protein, and 100% coverage of the annotated genomic feature by RNAseq alignments, including 3 samples with support for all annotated introns";
NC_043008.1	Gnomon	exon	56204318	56204492	.	+	.	gene_id "LOC115218076"; db_xref "GeneID:115218076"; gbkey "mRNA"; gene "LOC115218076"; ID ""; gene_name "LOC115218076"; transcript_id "XM_029787851.2"; product "unconventional myosin-IXAa, transcript variant X5"; exon_number "33"; model_evidence "Supporting evidence includes similarity to: 1 Protein, and 100% coverage of the annotated genomic feature by RNAseq alignments, including 3 samples with support for all annotated introns";
NC_043008.1	Gnomon	exon	56219221	56219304	.	+	.	gene_id "LOC115218076"; db_xref "GeneID:115218076"; gbkey "mRNA"; gene "LOC115218076"; ID ""; gene_name "LOC115218076"; transcript_id "XM_029787851.2"; product "unconventional myosin-IXAa, transcript variant X5"; exon_number "34"; model_evidence "Supporting evidence includes similarity to: 1 Protein, and 100% coverage of the annotated genomic feature by RNAseq alignments, including 3 samples with support for all annotated introns";
NC_043008.1	Gnomon	exon	56236049	56236144	.	+	.	gene_id "LOC115218076"; db_xref "GeneID:115218076"; gbkey "mRNA"; gene "LOC115218076"; ID ""; gene_name "LOC115218076"; transcript_id "XM_029787851.2"; product "unconventional myosin-IXAa, transcript variant X5"; exon_number "35"; model_evidence "Supporting evidence includes similarity to: 1 Protein, and 100% coverage of the annotated genomic feature by RNAseq alignments, including 3 samples with support for all annotated introns";
NC_043008.1	Gnomon	exon	56239480	56239769	.	+	.	gene_id "LOC115218076"; db_xref "GeneID:115218076"; gbkey "mRNA"; gene "LOC115218076"; ID ""; gene_name "LOC115218076"; transcript_id "XM_029787851.2"; product "unconventional myosin-IXAa, transcript variant X5"; exon_number "36"; model_evidence "Supporting evidence includes similarity to: 1 Protein, and 100% coverage of the annotated genomic feature by RNAseq alignments, including 3 samples with support for all annotated introns";
NC_043008.1	Gnomon	exon	56241575	56241691	.	+	.	gene_id "LOC115218076"; db_xref "GeneID:115218076"; gbkey "mRNA"; gene "LOC115218076"; ID ""; gene_name "LOC115218076"; transcript_id "XM_029787851.2"; product "unconventional myosin-IXAa, transcript variant X5"; exon_number "37"; model_evidence "Supporting evidence includes similarity to: 1 Protein, and 100% coverage of the annotated genomic feature by RNAseq alignments, including 3 samples with support for all annotated introns";
NC_043008.1	Gnomon	exon	56244248	56244496	.	+	.	gene_id "LOC115218076"; db_xref "GeneID:115218076"; gbkey "mRNA"; gene "LOC115218076"; ID ""; gene_name "LOC115218076"; transcript_id "XM_029787851.2"; product "unconventional myosin-IXAa, transcript variant X5"; exon_number "38"; model_evidence "Supporting evidence includes similarity to: 1 Protein, and 100% coverage of the annotated genomic feature by RNAseq alignments, including 3 samples with support for all annotated introns";
NC_043008.1	Gnomon	exon	56245608	56245713	.	+	.	gene_id "LOC115218076"; db_xref "GeneID:115218076"; gbkey "mRNA"; gene "LOC115218076"; ID ""; gene_name "LOC115218076"; transcript_id "XM_029787851.2"; product "unconventional myosin-IXAa, transcript variant X5"; exon_number "39"; model_evidence "Supporting evidence includes similarity to: 1 Protein, and 100% coverage of the annotated genomic feature by RNAseq alignments, including 3 samples with support for all annotated introns";
NC_043008.1	Gnomon	exon	56248387	56248469	.	+	.	gene_id "LOC115218076"; db_xref "GeneID:115218076"; gbkey "mRNA"; gene "LOC115218076"; ID ""; gene_name "LOC115218076"; transcript_id "XM_029787851.2"; product "unconventional myosin-IXAa, transcript variant X5"; exon_number "40"; model_evidence "Supporting evidence includes similarity to: 1 Protein, and 100% coverage of the annotated genomic feature by RNAseq alignments, including 3 samples with support for all annotated introns";
NC_043008.1	Gnomon	exon	56249287	56249479	.	+	.	gene_id "LOC115218076"; db_xref "GeneID:115218076"; gbkey "mRNA"; gene "LOC115218076"; ID ""; gene_name "LOC115218076"; transcript_id "XM_029787851.2"; product "unconventional myosin-IXAa, transcript variant X5"; exon_number "41"; model_evidence "Supporting evidence includes similarity to: 1 Protein, and 100% coverage of the annotated genomic feature by RNAseq alignments, including 3 samples with support for all annotated introns";
NC_043008.1	Gnomon	exon	56250717	56250845	.	+	.	gene_id "LOC115218076"; db_xref "GeneID:115218076"; gbkey "mRNA"; gene "LOC115218076"; ID ""; gene_name "LOC115218076"; transcript_id "XM_029787851.2"; product "unconventional myosin-IXAa, transcript variant X5"; exon_number "42"; model_evidence "Supporting evidence includes similarity to: 1 Protein, and 100% coverage of the annotated genomic feature by RNAseq alignments, including 3 samples with support for all annotated introns";
NC_043008.1	Gnomon	exon	56251467	56251572	.	+	.	gene_id "LOC115218076"; db_xref "GeneID:115218076"; gbkey "mRNA"; gene "LOC115218076"; ID ""; gene_name "LOC115218076"; transcript_id "XM_029787851.2"; product "unconventional myosin-IXAa, transcript variant X5"; exon_number "43"; model_evidence "Supporting evidence includes similarity to: 1 Protein, and 100% coverage of the annotated genomic feature by RNAseq alignments, including 3 samples with support for all annotated introns";
NC_043008.1	Gnomon	exon	56253245	56253376	.	+	.	gene_id "LOC115218076"; db_xref "GeneID:115218076"; gbkey "mRNA"; gene "LOC115218076"; ID ""; gene_name "LOC115218076"; transcript_id "XM_029787851.2"; product "unconventional myosin-IXAa, transcript variant X5"; exon_number "44"; model_evidence "Supporting evidence includes similarity to: 1 Protein, and 100% coverage of the annotated genomic feature by RNAseq alignments, including 3 samples with support for all annotated introns";
NC_043008.1	Gnomon	exon	56260807	56260942	.	+	.	gene_id "LOC115218076"; db_xref "GeneID:115218076"; gbkey "mRNA"; gene "LOC115218076"; ID ""; gene_name "LOC115218076"; transcript_id "XM_029787851.2"; product "unconventional myosin-IXAa, transcript variant X5"; exon_number "45"; model_evidence "Supporting evidence includes similarity to: 1 Protein, and 100% coverage of the annotated genomic feature by RNAseq alignments, including 3 samples with support for all annotated introns";
NC_043008.1	Gnomon	exon	56263251	56263381	.	+	.	gene_id "LOC115218076"; db_xref "GeneID:115218076"; gbkey "mRNA"; gene "LOC115218076"; ID ""; gene_name "LOC115218076"; transcript_id "XM_029787851.2"; product "unconventional myosin-IXAa, transcript variant X5"; exon_number "46"; model_evidence "Supporting evidence includes similarity to: 1 Protein, and 100% coverage of the annotated genomic feature by RNAseq alignments, including 3 samples with support for all annotated introns";
NC_043008.1	Gnomon	exon	56264636	56264790	.	+	.	gene_id "LOC115218076"; db_xref "GeneID:115218076"; gbkey "mRNA"; gene "LOC115218076"; ID ""; gene_name "LOC115218076"; transcript_id "XM_029787851.2"; product "unconventional myosin-IXAa, transcript variant X5"; exon_number "47"; model_evidence "Supporting evidence includes similarity to: 1 Protein, and 100% coverage of the annotated genomic feature by RNAseq alignments, including 3 samples with support for all annotated introns";
NC_043008.1	Gnomon	exon	56270337	56270839	.	+	.	gene_id "LOC115218076"; db_xref "GeneID:115218076"; gbkey "mRNA"; gene "LOC115218076"; ID ""; gene_name "LOC115218076"; transcript_id "XM_029787851.2"; product "unconventional myosin-IXAa, transcript variant X5"; exon_number "48"; model_evidence "Supporting evidence includes similarity to: 1 Protein, and 100% coverage of the annotated genomic feature by RNAseq alignments, including 3 samples with support for all annotated introns";
NC_043008.1	Gnomon	start_codon	55936083	55936085	.	+	0	gene_id "LOC115218076"; db_xref "GeneID:115218076"; gbkey "CDS"; gene "LOC115218076"; ID ""; gene_name "LOC115218076"; transcript_id "XM_029787851.2"; product "unconventional myosin-IXAa isoform X5"; protein_id "XP_029643711.1"; exon_number "2";
NC_043008.1	Gnomon	stop_codon	56270579	56270581	.	+	0	gene_id "LOC115218076"; db_xref "GeneID:115218076"; gbkey "CDS"; gene "LOC115218076"; ID ""; gene_name "LOC115218076"; transcript_id "XM_029787851.2"; product "unconventional myosin-IXAa isoform X5"; protein_id "XP_029643711.1"; exon_number "48";
NC_043008.1	Gnomon	transcript	55824299	56270839	.	+	.	gene_id "LOC115218076"; ID "XM_036507996.1"; gene_name "LOC115218076"; transcript_id "XM_036507996.1";
NC_043008.1	Gnomon	CDS	55936083	55936907	.	+	0	gene_id "LOC115218076"; db_xref "GeneID:115218076"; gbkey "CDS"; gene "LOC115218076"; ID ""; gene_name "LOC115218076"; transcript_id "XM_036507996.1"; product "unconventional myosin-IXAa isoform X1"; protein_id "XP_036363889.1"; exon_number "2";
NC_043008.1	Gnomon	CDS	56001159	56001253	.	+	0	gene_id "LOC115218076"; db_xref "GeneID:115218076"; gbkey "CDS"; gene "LOC115218076"; ID ""; gene_name "LOC115218076"; transcript_id "XM_036507996.1"; product "unconventional myosin-IXAa isoform X1"; protein_id "XP_036363889.1"; exon_number "3";
NC_043008.1	Gnomon	CDS	56031284	56031346	.	+	1	gene_id "LOC115218076"; db_xref "GeneID:115218076"; gbkey "CDS"; gene "LOC115218076"; ID ""; gene_name "LOC115218076"; transcript_id "XM_036507996.1"; product "unconventional myosin-IXAa isoform X1"; protein_id "XP_036363889.1"; exon_number "4";
NC_043008.1	Gnomon	CDS	56039607	56039706	.	+	1	gene_id "LOC115218076"; db_xref "GeneID:115218076"; gbkey "CDS"; gene "LOC115218076"; ID ""; gene_name "LOC115218076"; transcript_id "XM_036507996.1"; product "unconventional myosin-IXAa isoform X1"; protein_id "XP_036363889.1"; exon_number "5";
NC_043008.1	Gnomon	CDS	56048339	56048439	.	+	0	gene_id "LOC115218076"; db_xref "GeneID:115218076"; gbkey "CDS"; gene "LOC115218076"; ID ""; gene_name "LOC115218076"; transcript_id "XM_036507996.1"; product "unconventional myosin-IXAa isoform X1"; protein_id "XP_036363889.1"; exon_number "6";
NC_043008.1	Gnomon	CDS	56051750	56051804	.	+	1	gene_id "LOC115218076"; db_xref "GeneID:115218076"; gbkey "CDS"; gene "LOC115218076"; ID ""; gene_name "LOC115218076"; transcript_id "XM_036507996.1"; product "unconventional myosin-IXAa isoform X1"; protein_id "XP_036363889.1"; exon_number "7";
NC_043008.1	Gnomon	CDS	56055711	56055788	.	+	0	gene_id "LOC115218076"; db_xref "GeneID:115218076"; gbkey "CDS"; gene "LOC115218076"; ID ""; gene_name "LOC115218076"; transcript_id "XM_036507996.1"; product "unconventional myosin-IXAa isoform X1"; protein_id "XP_036363889.1"; exon_number "8";
NC_043008.1	Gnomon	CDS	56056599	56056688	.	+	0	gene_id "LOC115218076"; db_xref "GeneID:115218076"; gbkey "CDS"; gene "LOC115218076"; ID ""; gene_name "LOC115218076"; transcript_id "XM_036507996.1"; product "unconventional myosin-IXAa isoform X1"; protein_id "XP_036363889.1"; exon_number "9";
NC_043008.1	Gnomon	CDS	56060910	56061083	.	+	0	gene_id "LOC115218076"; db_xref "GeneID:115218076"; gbkey "CDS"; gene "LOC115218076"; ID ""; gene_name "LOC115218076"; transcript_id "XM_036507996.1"; product "unconventional myosin-IXAa isoform X1"; protein_id "XP_036363889.1"; exon_number "10";
NC_043008.1	Gnomon	CDS	56085583	56085717	.	+	0	gene_id "LOC115218076"; db_xref "GeneID:115218076"; gbkey "CDS"; gene "LOC115218076"; ID ""; gene_name "LOC115218076"; transcript_id "XM_036507996.1"; product "unconventional myosin-IXAa isoform X1"; protein_id "XP_036363889.1"; exon_number "11";
NC_043008.1	Gnomon	CDS	56087583	56087704	.	+	0	gene_id "LOC115218076"; db_xref "GeneID:115218076"; gbkey "CDS"; gene "LOC115218076"; ID ""; gene_name "LOC115218076"; transcript_id "XM_036507996.1"; product "unconventional myosin-IXAa isoform X1"; protein_id "XP_036363889.1"; exon_number "12";
NC_043008.1	Gnomon	CDS	56090276	56090417	.	+	1	gene_id "LOC115218076"; db_xref "GeneID:115218076"; gbkey "CDS"; gene "LOC115218076"; ID ""; gene_name "LOC115218076"; transcript_id "XM_036507996.1"; product "unconventional myosin-IXAa isoform X1"; protein_id "XP_036363889.1"; exon_number "13";
NC_043008.1	Gnomon	CDS	56091806	56091896	.	+	0	gene_id "LOC115218076"; db_xref "GeneID:115218076"; gbkey "CDS"; gene "LOC115218076"; ID ""; gene_name "LOC115218076"; transcript_id "XM_036507996.1"; product "unconventional myosin-IXAa isoform X1"; protein_id "XP_036363889.1"; exon_number "14";
NC_043008.1	Gnomon	CDS	56092393	56092494	.	+	2	gene_id "LOC115218076"; db_xref "GeneID:115218076"; gbkey "CDS"; gene "LOC115218076"; ID ""; gene_name "LOC115218076"; transcript_id "XM_036507996.1"; product "unconventional myosin-IXAa isoform X1"; protein_id "XP_036363889.1"; exon_number "15";
NC_043008.1	Gnomon	CDS	56093857	56093935	.	+	2	gene_id "LOC115218076"; db_xref "GeneID:115218076"; gbkey "CDS"; gene "LOC115218076"; ID ""; gene_name "LOC115218076"; transcript_id "XM_036507996.1"; product "unconventional myosin-IXAa isoform X1"; protein_id "XP_036363889.1"; exon_number "16";
NC_043008.1	Gnomon	CDS	56098936	56098998	.	+	1	gene_id "LOC115218076"; db_xref "GeneID:115218076"; gbkey "CDS"; gene "LOC115218076"; ID ""; gene_name "LOC115218076"; transcript_id "XM_036507996.1"; product "unconventional myosin-IXAa isoform X1"; protein_id "XP_036363889.1"; exon_number "17";
NC_043008.1	Gnomon	CDS	56107914	56108354	.	+	1	gene_id "LOC115218076"; db_xref "GeneID:115218076"; gbkey "CDS"; gene "LOC115218076"; ID ""; gene_name "LOC115218076"; transcript_id "XM_036507996.1"; product "unconventional myosin-IXAa isoform X1"; protein_id "XP_036363889.1"; exon_number "18";
NC_043008.1	Gnomon	CDS	56116257	56116296	.	+	1	gene_id "LOC115218076"; db_xref "GeneID:115218076"; gbkey "CDS"; gene "LOC115218076"; ID ""; gene_name "LOC115218076"; transcript_id "XM_036507996.1"; product "unconventional myosin-IXAa isoform X1"; protein_id "XP_036363889.1"; exon_number "19";
NC_043008.1	Gnomon	CDS	56119421	56119528	.	+	0	gene_id "LOC115218076"; db_xref "GeneID:115218076"; gbkey "CDS"; gene "LOC115218076"; ID ""; gene_name "LOC115218076"; transcript_id "XM_036507996.1"; product "unconventional myosin-IXAa isoform X1"; protein_id "XP_036363889.1"; exon_number "20";
NC_043008.1	Gnomon	CDS	56121229	56121309	.	+	0	gene_id "LOC115218076"; db_xref "GeneID:115218076"; gbkey "CDS"; gene "LOC115218076"; ID ""; gene_name "LOC115218076"; transcript_id "XM_036507996.1"; product "unconventional myosin-IXAa isoform X1"; protein_id "XP_036363889.1"; exon_number "21";
NC_043008.1	Gnomon	CDS	56122245	56122355	.	+	0	gene_id "LOC115218076"; db_xref "GeneID:115218076"; gbkey "CDS"; gene "LOC115218076"; ID ""; gene_name "LOC115218076"; transcript_id "XM_036507996.1"; product "unconventional myosin-IXAa isoform X1"; protein_id "XP_036363889.1"; exon_number "22";
NC_043008.1	Gnomon	CDS	56124083	56124205	.	+	0	gene_id "LOC115218076"; db_xref "GeneID:115218076"; gbkey "CDS"; gene "LOC115218076"; ID ""; gene_name "LOC115218076"; transcript_id "XM_036507996.1"; product "unconventional myosin-IXAa isoform X1"; protein_id "XP_036363889.1"; exon_number "23";
NC_043008.1	Gnomon	CDS	56125944	56126093	.	+	0	gene_id "LOC115218076"; db_xref "GeneID:115218076"; gbkey "CDS"; gene "LOC115218076"; ID ""; gene_name "LOC115218076"; transcript_id "XM_036507996.1"; product "unconventional myosin-IXAa isoform X1"; protein_id "XP_036363889.1"; exon_number "24";
NC_043008.1	Gnomon	CDS	56127255	56127433	.	+	0	gene_id "LOC115218076"; db_xref "GeneID:115218076"; gbkey "CDS"; gene "LOC115218076"; ID ""; gene_name "LOC115218076"; transcript_id "XM_036507996.1"; product "unconventional myosin-IXAa isoform X1"; protein_id "XP_036363889.1"; exon_number "25";
NC_043008.1	Gnomon	CDS	56133194	56133355	.	+	1	gene_id "LOC115218076"; db_xref "GeneID:115218076"; gbkey "CDS"; gene "LOC115218076"; ID ""; gene_name "LOC115218076"; transcript_id "XM_036507996.1"; product "unconventional myosin-IXAa isoform X1"; protein_id "XP_036363889.1"; exon_number "26";
NC_043008.1	Gnomon	CDS	56153379	56153564	.	+	1	gene_id "LOC115218076"; db_xref "GeneID:115218076"; gbkey "CDS"; gene "LOC115218076"; ID ""; gene_name "LOC115218076"; transcript_id "XM_036507996.1"; product "unconventional myosin-IXAa isoform X1"; protein_id "XP_036363889.1"; exon_number "27";
NC_043008.1	Gnomon	CDS	56155527	56155580	.	+	1	gene_id "LOC115218076"; db_xref "GeneID:115218076"; gbkey "CDS"; gene "LOC115218076"; ID ""; gene_name "LOC115218076"; transcript_id "XM_036507996.1"; product "unconventional myosin-IXAa isoform X1"; protein_id "XP_036363889.1"; exon_number "28";
NC_043008.1	Gnomon	CDS	56166302	56166313	.	+	1	gene_id "LOC115218076"; db_xref "GeneID:115218076"; gbkey "CDS"; gene "LOC115218076"; ID ""; gene_name "LOC115218076"; transcript_id "XM_036507996.1"; product "unconventional myosin-IXAa isoform X1"; protein_id "XP_036363889.1"; exon_number "29";
NC_043008.1	Gnomon	CDS	56175225	56175285	.	+	1	gene_id "LOC115218076"; db_xref "GeneID:115218076"; gbkey "CDS"; gene "LOC115218076"; ID ""; gene_name "LOC115218076"; transcript_id "XM_036507996.1"; product "unconventional myosin-IXAa isoform X1"; protein_id "XP_036363889.1"; exon_number "30";
NC_043008.1	Gnomon	CDS	56178996	56179274	.	+	0	gene_id "LOC115218076"; db_xref "GeneID:115218076"; gbkey "CDS"; gene "LOC115218076"; ID ""; gene_name "LOC115218076"; transcript_id "XM_036507996.1"; product "unconventional myosin-IXAa isoform X1"; protein_id "XP_036363889.1"; exon_number "31";
NC_043008.1	Gnomon	CDS	56196275	56196373	.	+	0	gene_id "LOC115218076"; db_xref "GeneID:115218076"; gbkey "CDS"; gene "LOC115218076"; ID ""; gene_name "LOC115218076"; transcript_id "XM_036507996.1"; product "unconventional myosin-IXAa isoform X1"; protein_id "XP_036363889.1"; exon_number "32";
NC_043008.1	Gnomon	CDS	56204318	56204492	.	+	0	gene_id "LOC115218076"; db_xref "GeneID:115218076"; gbkey "CDS"; gene "LOC115218076"; ID ""; gene_name "LOC115218076"; transcript_id "XM_036507996.1"; product "unconventional myosin-IXAa isoform X1"; protein_id "XP_036363889.1"; exon_number "33";
NC_043008.1	Gnomon	CDS	56219221	56219304	.	+	2	gene_id "LOC115218076"; db_xref "GeneID:115218076"; gbkey "CDS"; gene "LOC115218076"; ID ""; gene_name "LOC115218076"; transcript_id "XM_036507996.1"; product "unconventional myosin-IXAa isoform X1"; protein_id "XP_036363889.1"; exon_number "34";
NC_043008.1	Gnomon	CDS	56236049	56236144	.	+	2	gene_id "LOC115218076"; db_xref "GeneID:115218076"; gbkey "CDS"; gene "LOC115218076"; ID ""; gene_name "LOC115218076"; transcript_id "XM_036507996.1"; product "unconventional myosin-IXAa isoform X1"; protein_id "XP_036363889.1"; exon_number "35";
NC_043008.1	Gnomon	CDS	56239480	56239769	.	+	2	gene_id "LOC115218076"; db_xref "GeneID:115218076"; gbkey "CDS"; gene "LOC115218076"; ID ""; gene_name "LOC115218076"; transcript_id "XM_036507996.1"; product "unconventional myosin-IXAa isoform X1"; protein_id "XP_036363889.1"; exon_number "36";
NC_043008.1	Gnomon	CDS	56241575	56241691	.	+	0	gene_id "LOC115218076"; db_xref "GeneID:115218076"; gbkey "CDS"; gene "LOC115218076"; ID ""; gene_name "LOC115218076"; transcript_id "XM_036507996.1"; product "unconventional myosin-IXAa isoform X1"; protein_id "XP_036363889.1"; exon_number "37";
NC_043008.1	Gnomon	CDS	56244248	56244496	.	+	0	gene_id "LOC115218076"; db_xref "GeneID:115218076"; gbkey "CDS"; gene "LOC115218076"; ID ""; gene_name "LOC115218076"; transcript_id "XM_036507996.1"; product "unconventional myosin-IXAa isoform X1"; protein_id "XP_036363889.1"; exon_number "38";
NC_043008.1	Gnomon	CDS	56245608	56245713	.	+	0	gene_id "LOC115218076"; db_xref "GeneID:115218076"; gbkey "CDS"; gene "LOC115218076"; ID ""; gene_name "LOC115218076"; transcript_id "XM_036507996.1"; product "unconventional myosin-IXAa isoform X1"; protein_id "XP_036363889.1"; exon_number "39";
NC_043008.1	Gnomon	CDS	56248387	56248469	.	+	2	gene_id "LOC115218076"; db_xref "GeneID:115218076"; gbkey "CDS"; gene "LOC115218076"; ID ""; gene_name "LOC115218076"; transcript_id "XM_036507996.1"; product "unconventional myosin-IXAa isoform X1"; protein_id "XP_036363889.1"; exon_number "40";
NC_043008.1	Gnomon	CDS	56249287	56249479	.	+	0	gene_id "LOC115218076"; db_xref "GeneID:115218076"; gbkey "CDS"; gene "LOC115218076"; ID ""; gene_name "LOC115218076"; transcript_id "XM_036507996.1"; product "unconventional myosin-IXAa isoform X1"; protein_id "XP_036363889.1"; exon_number "41";
NC_043008.1	Gnomon	CDS	56250717	56250845	.	+	2	gene_id "LOC115218076"; db_xref "GeneID:115218076"; gbkey "CDS"; gene "LOC115218076"; ID ""; gene_name "LOC115218076"; transcript_id "XM_036507996.1"; product "unconventional myosin-IXAa isoform X1"; protein_id "XP_036363889.1"; exon_number "42";
NC_043008.1	Gnomon	CDS	56251467	56251572	.	+	2	gene_id "LOC115218076"; db_xref "GeneID:115218076"; gbkey "CDS"; gene "LOC115218076"; ID ""; gene_name "LOC115218076"; transcript_id "XM_036507996.1"; product "unconventional myosin-IXAa isoform X1"; protein_id "XP_036363889.1"; exon_number "43";
NC_043008.1	Gnomon	CDS	56253245	56253376	.	+	1	gene_id "LOC115218076"; db_xref "GeneID:115218076"; gbkey "CDS"; gene "LOC115218076"; ID ""; gene_name "LOC115218076"; transcript_id "XM_036507996.1"; product "unconventional myosin-IXAa isoform X1"; protein_id "XP_036363889.1"; exon_number "44";
NC_043008.1	Gnomon	CDS	56260807	56260942	.	+	1	gene_id "LOC115218076"; db_xref "GeneID:115218076"; gbkey "CDS"; gene "LOC115218076"; ID ""; gene_name "LOC115218076"; transcript_id "XM_036507996.1"; product "unconventional myosin-IXAa isoform X1"; protein_id "XP_036363889.1"; exon_number "45";
NC_043008.1	Gnomon	CDS	56263251	56263381	.	+	0	gene_id "LOC115218076"; db_xref "GeneID:115218076"; gbkey "CDS"; gene "LOC115218076"; ID ""; gene_name "LOC115218076"; transcript_id "XM_036507996.1"; product "unconventional myosin-IXAa isoform X1"; protein_id "XP_036363889.1"; exon_number "46";
NC_043008.1	Gnomon	CDS	56264636	56264790	.	+	1	gene_id "LOC115218076"; db_xref "GeneID:115218076"; gbkey "CDS"; gene "LOC115218076"; ID ""; gene_name "LOC115218076"; transcript_id "XM_036507996.1"; product "unconventional myosin-IXAa isoform X1"; protein_id "XP_036363889.1"; exon_number "47";
NC_043008.1	Gnomon	CDS	56270337	56270578	.	+	2	gene_id "LOC115218076"; db_xref "GeneID:115218076"; gbkey "CDS"; gene "LOC115218076"; ID ""; gene_name "LOC115218076"; transcript_id "XM_036507996.1"; product "unconventional myosin-IXAa isoform X1"; protein_id "XP_036363889.1"; exon_number "48";
NC_043008.1	Gnomon	exon	55824299	55824473	.	+	.	gene_id "LOC115218076"; db_xref "GeneID:115218076"; gbkey "mRNA"; gene "LOC115218076"; ID ""; gene_name "LOC115218076"; transcript_id "XM_036507996.1"; product "unconventional myosin-IXAa, transcript variant X1"; exon_number "1"; model_evidence "Supporting evidence includes similarity to: 1 Protein, and 100% coverage of the annotated genomic feature by RNAseq alignments, including 3 samples with support for all annotated introns";
NC_043008.1	Gnomon	exon	55935913	55936907	.	+	.	gene_id "LOC115218076"; db_xref "GeneID:115218076"; gbkey "mRNA"; gene "LOC115218076"; ID ""; gene_name "LOC115218076"; transcript_id "XM_036507996.1"; product "unconventional myosin-IXAa, transcript variant X1"; exon_number "2"; model_evidence "Supporting evidence includes similarity to: 1 Protein, and 100% coverage of the annotated genomic feature by RNAseq alignments, including 3 samples with support for all annotated introns";
NC_043008.1	Gnomon	exon	56001159	56001253	.	+	.	gene_id "LOC115218076"; db_xref "GeneID:115218076"; gbkey "mRNA"; gene "LOC115218076"; ID ""; gene_name "LOC115218076"; transcript_id "XM_036507996.1"; product "unconventional myosin-IXAa, transcript variant X1"; exon_number "3"; model_evidence "Supporting evidence includes similarity to: 1 Protein, and 100% coverage of the annotated genomic feature by RNAseq alignments, including 3 samples with support for all annotated introns";
NC_043008.1	Gnomon	exon	56031284	56031346	.	+	.	gene_id "LOC115218076"; db_xref "GeneID:115218076"; gbkey "mRNA"; gene "LOC115218076"; ID ""; gene_name "LOC115218076"; transcript_id "XM_036507996.1"; product "unconventional myosin-IXAa, transcript variant X1"; exon_number "4"; model_evidence "Supporting evidence includes similarity to: 1 Protein, and 100% coverage of the annotated genomic feature by RNAseq alignments, including 3 samples with support for all annotated introns";
NC_043008.1	Gnomon	exon	56039607	56039706	.	+	.	gene_id "LOC115218076"; db_xref "GeneID:115218076"; gbkey "mRNA"; gene "LOC115218076"; ID ""; gene_name "LOC115218076"; transcript_id "XM_036507996.1"; product "unconventional myosin-IXAa, transcript variant X1"; exon_number "5"; model_evidence "Supporting evidence includes similarity to: 1 Protein, and 100% coverage of the annotated genomic feature by RNAseq alignments, including 3 samples with support for all annotated introns";
NC_043008.1	Gnomon	exon	56048339	56048439	.	+	.	gene_id "LOC115218076"; db_xref "GeneID:115218076"; gbkey "mRNA"; gene "LOC115218076"; ID ""; gene_name "LOC115218076"; transcript_id "XM_036507996.1"; product "unconventional myosin-IXAa, transcript variant X1"; exon_number "6"; model_evidence "Supporting evidence includes similarity to: 1 Protein, and 100% coverage of the annotated genomic feature by RNAseq alignments, including 3 samples with support for all annotated introns";
NC_043008.1	Gnomon	exon	56051750	56051804	.	+	.	gene_id "LOC115218076"; db_xref "GeneID:115218076"; gbkey "mRNA"; gene "LOC115218076"; ID ""; gene_name "LOC115218076"; transcript_id "XM_036507996.1"; product "unconventional myosin-IXAa, transcript variant X1"; exon_number "7"; model_evidence "Supporting evidence includes similarity to: 1 Protein, and 100% coverage of the annotated genomic feature by RNAseq alignments, including 3 samples with support for all annotated introns";
NC_043008.1	Gnomon	exon	56055711	56055788	.	+	.	gene_id "LOC115218076"; db_xref "GeneID:115218076"; gbkey "mRNA"; gene "LOC115218076"; ID ""; gene_name "LOC115218076"; transcript_id "XM_036507996.1"; product "unconventional myosin-IXAa, transcript variant X1"; exon_number "8"; model_evidence "Supporting evidence includes similarity to: 1 Protein, and 100% coverage of the annotated genomic feature by RNAseq alignments, including 3 samples with support for all annotated introns";
NC_043008.1	Gnomon	exon	56056599	56056688	.	+	.	gene_id "LOC115218076"; db_xref "GeneID:115218076"; gbkey "mRNA"; gene "LOC115218076"; ID ""; gene_name "LOC115218076"; transcript_id "XM_036507996.1"; product "unconventional myosin-IXAa, transcript variant X1"; exon_number "9"; model_evidence "Supporting evidence includes similarity to: 1 Protein, and 100% coverage of the annotated genomic feature by RNAseq alignments, including 3 samples with support for all annotated introns";
NC_043008.1	Gnomon	exon	56060910	56061083	.	+	.	gene_id "LOC115218076"; db_xref "GeneID:115218076"; gbkey "mRNA"; gene "LOC115218076"; ID ""; gene_name "LOC115218076"; transcript_id "XM_036507996.1"; product "unconventional myosin-IXAa, transcript variant X1"; exon_number "10"; model_evidence "Supporting evidence includes similarity to: 1 Protein, and 100% coverage of the annotated genomic feature by RNAseq alignments, including 3 samples with support for all annotated introns";
NC_043008.1	Gnomon	exon	56085583	56085717	.	+	.	gene_id "LOC115218076"; db_xref "GeneID:115218076"; gbkey "mRNA"; gene "LOC115218076"; ID ""; gene_name "LOC115218076"; transcript_id "XM_036507996.1"; product "unconventional myosin-IXAa, transcript variant X1"; exon_number "11"; model_evidence "Supporting evidence includes similarity to: 1 Protein, and 100% coverage of the annotated genomic feature by RNAseq alignments, including 3 samples with support for all annotated introns";
NC_043008.1	Gnomon	exon	56087583	56087704	.	+	.	gene_id "LOC115218076"; db_xref "GeneID:115218076"; gbkey "mRNA"; gene "LOC115218076"; ID ""; gene_name "LOC115218076"; transcript_id "XM_036507996.1"; product "unconventional myosin-IXAa, transcript variant X1"; exon_number "12"; model_evidence "Supporting evidence includes similarity to: 1 Protein, and 100% coverage of the annotated genomic feature by RNAseq alignments, including 3 samples with support for all annotated introns";
NC_043008.1	Gnomon	exon	56090276	56090417	.	+	.	gene_id "LOC115218076"; db_xref "GeneID:115218076"; gbkey "mRNA"; gene "LOC115218076"; ID ""; gene_name "LOC115218076"; transcript_id "XM_036507996.1"; product "unconventional myosin-IXAa, transcript variant X1"; exon_number "13"; model_evidence "Supporting evidence includes similarity to: 1 Protein, and 100% coverage of the annotated genomic feature by RNAseq alignments, including 3 samples with support for all annotated introns";
NC_043008.1	Gnomon	exon	56091806	56091896	.	+	.	gene_id "LOC115218076"; db_xref "GeneID:115218076"; gbkey "mRNA"; gene "LOC115218076"; ID ""; gene_name "LOC115218076"; transcript_id "XM_036507996.1"; product "unconventional myosin-IXAa, transcript variant X1"; exon_number "14"; model_evidence "Supporting evidence includes similarity to: 1 Protein, and 100% coverage of the annotated genomic feature by RNAseq alignments, including 3 samples with support for all annotated introns";
NC_043008.1	Gnomon	exon	56092393	56092494	.	+	.	gene_id "LOC115218076"; db_xref "GeneID:115218076"; gbkey "mRNA"; gene "LOC115218076"; ID ""; gene_name "LOC115218076"; transcript_id "XM_036507996.1"; product "unconventional myosin-IXAa, transcript variant X1"; exon_number "15"; model_evidence "Supporting evidence includes similarity to: 1 Protein, and 100% coverage of the annotated genomic feature by RNAseq alignments, including 3 samples with support for all annotated introns";
NC_043008.1	Gnomon	exon	56093857	56093935	.	+	.	gene_id "LOC115218076"; db_xref "GeneID:115218076"; gbkey "mRNA"; gene "LOC115218076"; ID ""; gene_name "LOC115218076"; transcript_id "XM_036507996.1"; product "unconventional myosin-IXAa, transcript variant X1"; exon_number "16"; model_evidence "Supporting evidence includes similarity to: 1 Protein, and 100% coverage of the annotated genomic feature by RNAseq alignments, including 3 samples with support for all annotated introns";
NC_043008.1	Gnomon	exon	56098936	56098998	.	+	.	gene_id "LOC115218076"; db_xref "GeneID:115218076"; gbkey "mRNA"; gene "LOC115218076"; ID ""; gene_name "LOC115218076"; transcript_id "XM_036507996.1"; product "unconventional myosin-IXAa, transcript variant X1"; exon_number "17"; model_evidence "Supporting evidence includes similarity to: 1 Protein, and 100% coverage of the annotated genomic feature by RNAseq alignments, including 3 samples with support for all annotated introns";
NC_043008.1	Gnomon	exon	56107914	56108354	.	+	.	gene_id "LOC115218076"; db_xref "GeneID:115218076"; gbkey "mRNA"; gene "LOC115218076"; ID ""; gene_name "LOC115218076"; transcript_id "XM_036507996.1"; product "unconventional myosin-IXAa, transcript variant X1"; exon_number "18"; model_evidence "Supporting evidence includes similarity to: 1 Protein, and 100% coverage of the annotated genomic feature by RNAseq alignments, including 3 samples with support for all annotated introns";
NC_043008.1	Gnomon	exon	56116257	56116296	.	+	.	gene_id "LOC115218076"; db_xref "GeneID:115218076"; gbkey "mRNA"; gene "LOC115218076"; ID ""; gene_name "LOC115218076"; transcript_id "XM_036507996.1"; product "unconventional myosin-IXAa, transcript variant X1"; exon_number "19"; model_evidence "Supporting evidence includes similarity to: 1 Protein, and 100% coverage of the annotated genomic feature by RNAseq alignments, including 3 samples with support for all annotated introns";
NC_043008.1	Gnomon	exon	56119421	56119528	.	+	.	gene_id "LOC115218076"; db_xref "GeneID:115218076"; gbkey "mRNA"; gene "LOC115218076"; ID ""; gene_name "LOC115218076"; transcript_id "XM_036507996.1"; product "unconventional myosin-IXAa, transcript variant X1"; exon_number "20"; model_evidence "Supporting evidence includes similarity to: 1 Protein, and 100% coverage of the annotated genomic feature by RNAseq alignments, including 3 samples with support for all annotated introns";
NC_043008.1	Gnomon	exon	56121229	56121309	.	+	.	gene_id "LOC115218076"; db_xref "GeneID:115218076"; gbkey "mRNA"; gene "LOC115218076"; ID ""; gene_name "LOC115218076"; transcript_id "XM_036507996.1"; product "unconventional myosin-IXAa, transcript variant X1"; exon_number "21"; model_evidence "Supporting evidence includes similarity to: 1 Protein, and 100% coverage of the annotated genomic feature by RNAseq alignments, including 3 samples with support for all annotated introns";
NC_043008.1	Gnomon	exon	56122245	56122355	.	+	.	gene_id "LOC115218076"; db_xref "GeneID:115218076"; gbkey "mRNA"; gene "LOC115218076"; ID ""; gene_name "LOC115218076"; transcript_id "XM_036507996.1"; product "unconventional myosin-IXAa, transcript variant X1"; exon_number "22"; model_evidence "Supporting evidence includes similarity to: 1 Protein, and 100% coverage of the annotated genomic feature by RNAseq alignments, including 3 samples with support for all annotated introns";
NC_043008.1	Gnomon	exon	56124083	56124205	.	+	.	gene_id "LOC115218076"; db_xref "GeneID:115218076"; gbkey "mRNA"; gene "LOC115218076"; ID ""; gene_name "LOC115218076"; transcript_id "XM_036507996.1"; product "unconventional myosin-IXAa, transcript variant X1"; exon_number "23"; model_evidence "Supporting evidence includes similarity to: 1 Protein, and 100% coverage of the annotated genomic feature by RNAseq alignments, including 3 samples with support for all annotated introns";
NC_043008.1	Gnomon	exon	56125944	56126093	.	+	.	gene_id "LOC115218076"; db_xref "GeneID:115218076"; gbkey "mRNA"; gene "LOC115218076"; ID ""; gene_name "LOC115218076"; transcript_id "XM_036507996.1"; product "unconventional myosin-IXAa, transcript variant X1"; exon_number "24"; model_evidence "Supporting evidence includes similarity to: 1 Protein, and 100% coverage of the annotated genomic feature by RNAseq alignments, including 3 samples with support for all annotated introns";
NC_043008.1	Gnomon	exon	56127255	56127433	.	+	.	gene_id "LOC115218076"; db_xref "GeneID:115218076"; gbkey "mRNA"; gene "LOC115218076"; ID ""; gene_name "LOC115218076"; transcript_id "XM_036507996.1"; product "unconventional myosin-IXAa, transcript variant X1"; exon_number "25"; model_evidence "Supporting evidence includes similarity to: 1 Protein, and 100% coverage of the annotated genomic feature by RNAseq alignments, including 3 samples with support for all annotated introns";
NC_043008.1	Gnomon	exon	56133194	56133355	.	+	.	gene_id "LOC115218076"; db_xref "GeneID:115218076"; gbkey "mRNA"; gene "LOC115218076"; ID ""; gene_name "LOC115218076"; transcript_id "XM_036507996.1"; product "unconventional myosin-IXAa, transcript variant X1"; exon_number "26"; model_evidence "Supporting evidence includes similarity to: 1 Protein, and 100% coverage of the annotated genomic feature by RNAseq alignments, including 3 samples with support for all annotated introns";
NC_043008.1	Gnomon	exon	56153379	56153564	.	+	.	gene_id "LOC115218076"; db_xref "GeneID:115218076"; gbkey "mRNA"; gene "LOC115218076"; ID ""; gene_name "LOC115218076"; transcript_id "XM_036507996.1"; product "unconventional myosin-IXAa, transcript variant X1"; exon_number "27"; model_evidence "Supporting evidence includes similarity to: 1 Protein, and 100% coverage of the annotated genomic feature by RNAseq alignments, including 3 samples with support for all annotated introns";
NC_043008.1	Gnomon	exon	56155527	56155580	.	+	.	gene_id "LOC115218076"; db_xref "GeneID:115218076"; gbkey "mRNA"; gene "LOC115218076"; ID ""; gene_name "LOC115218076"; transcript_id "XM_036507996.1"; product "unconventional myosin-IXAa, transcript variant X1"; exon_number "28"; model_evidence "Supporting evidence includes similarity to: 1 Protein, and 100% coverage of the annotated genomic feature by RNAseq alignments, including 3 samples with support for all annotated introns";
NC_043008.1	Gnomon	exon	56166302	56166313	.	+	.	gene_id "LOC115218076"; db_xref "GeneID:115218076"; gbkey "mRNA"; gene "LOC115218076"; ID ""; gene_name "LOC115218076"; transcript_id "XM_036507996.1"; product "unconventional myosin-IXAa, transcript variant X1"; exon_number "29"; model_evidence "Supporting evidence includes similarity to: 1 Protein, and 100% coverage of the annotated genomic feature by RNAseq alignments, including 3 samples with support for all annotated introns";
NC_043008.1	Gnomon	exon	56175225	56175285	.	+	.	gene_id "LOC115218076"; db_xref "GeneID:115218076"; gbkey "mRNA"; gene "LOC115218076"; ID ""; gene_name "LOC115218076"; transcript_id "XM_036507996.1"; product "unconventional myosin-IXAa, transcript variant X1"; exon_number "30"; model_evidence "Supporting evidence includes similarity to: 1 Protein, and 100% coverage of the annotated genomic feature by RNAseq alignments, including 3 samples with support for all annotated introns";
NC_043008.1	Gnomon	exon	56178996	56179274	.	+	.	gene_id "LOC115218076"; db_xref "GeneID:115218076"; gbkey "mRNA"; gene "LOC115218076"; ID ""; gene_name "LOC115218076"; transcript_id "XM_036507996.1"; product "unconventional myosin-IXAa, transcript variant X1"; exon_number "31"; model_evidence "Supporting evidence includes similarity to: 1 Protein, and 100% coverage of the annotated genomic feature by RNAseq alignments, including 3 samples with support for all annotated introns";
NC_043008.1	Gnomon	exon	56196275	56196373	.	+	.	gene_id "LOC115218076"; db_xref "GeneID:115218076"; gbkey "mRNA"; gene "LOC115218076"; ID ""; gene_name "LOC115218076"; transcript_id "XM_036507996.1"; product "unconventional myosin-IXAa, transcript variant X1"; exon_number "32"; model_evidence "Supporting evidence includes similarity to: 1 Protein, and 100% coverage of the annotated genomic feature by RNAseq alignments, including 3 samples with support for all annotated introns";
NC_043008.1	Gnomon	exon	56204318	56204492	.	+	.	gene_id "LOC115218076"; db_xref "GeneID:115218076"; gbkey "mRNA"; gene "LOC115218076"; ID ""; gene_name "LOC115218076"; transcript_id "XM_036507996.1"; product "unconventional myosin-IXAa, transcript variant X1"; exon_number "33"; model_evidence "Supporting evidence includes similarity to: 1 Protein, and 100% coverage of the annotated genomic feature by RNAseq alignments, including 3 samples with support for all annotated introns";
NC_043008.1	Gnomon	exon	56219221	56219304	.	+	.	gene_id "LOC115218076"; db_xref "GeneID:115218076"; gbkey "mRNA"; gene "LOC115218076"; ID ""; gene_name "LOC115218076"; transcript_id "XM_036507996.1"; product "unconventional myosin-IXAa, transcript variant X1"; exon_number "34"; model_evidence "Supporting evidence includes similarity to: 1 Protein, and 100% coverage of the annotated genomic feature by RNAseq alignments, including 3 samples with support for all annotated introns";
NC_043008.1	Gnomon	exon	56236049	56236144	.	+	.	gene_id "LOC115218076"; db_xref "GeneID:115218076"; gbkey "mRNA"; gene "LOC115218076"; ID ""; gene_name "LOC115218076"; transcript_id "XM_036507996.1"; product "unconventional myosin-IXAa, transcript variant X1"; exon_number "35"; model_evidence "Supporting evidence includes similarity to: 1 Protein, and 100% coverage of the annotated genomic feature by RNAseq alignments, including 3 samples with support for all annotated introns";
NC_043008.1	Gnomon	exon	56239480	56239769	.	+	.	gene_id "LOC115218076"; db_xref "GeneID:115218076"; gbkey "mRNA"; gene "LOC115218076"; ID ""; gene_name "LOC115218076"; transcript_id "XM_036507996.1"; product "unconventional myosin-IXAa, transcript variant X1"; exon_number "36"; model_evidence "Supporting evidence includes similarity to: 1 Protein, and 100% coverage of the annotated genomic feature by RNAseq alignments, including 3 samples with support for all annotated introns";
NC_043008.1	Gnomon	exon	56241575	56241691	.	+	.	gene_id "LOC115218076"; db_xref "GeneID:115218076"; gbkey "mRNA"; gene "LOC115218076"; ID ""; gene_name "LOC115218076"; transcript_id "XM_036507996.1"; product "unconventional myosin-IXAa, transcript variant X1"; exon_number "37"; model_evidence "Supporting evidence includes similarity to: 1 Protein, and 100% coverage of the annotated genomic feature by RNAseq alignments, including 3 samples with support for all annotated introns";
NC_043008.1	Gnomon	exon	56244248	56244496	.	+	.	gene_id "LOC115218076"; db_xref "GeneID:115218076"; gbkey "mRNA"; gene "LOC115218076"; ID ""; gene_name "LOC115218076"; transcript_id "XM_036507996.1"; product "unconventional myosin-IXAa, transcript variant X1"; exon_number "38"; model_evidence "Supporting evidence includes similarity to: 1 Protein, and 100% coverage of the annotated genomic feature by RNAseq alignments, including 3 samples with support for all annotated introns";
NC_043008.1	Gnomon	exon	56245608	56245713	.	+	.	gene_id "LOC115218076"; db_xref "GeneID:115218076"; gbkey "mRNA"; gene "LOC115218076"; ID ""; gene_name "LOC115218076"; transcript_id "XM_036507996.1"; product "unconventional myosin-IXAa, transcript variant X1"; exon_number "39"; model_evidence "Supporting evidence includes similarity to: 1 Protein, and 100% coverage of the annotated genomic feature by RNAseq alignments, including 3 samples with support for all annotated introns";
NC_043008.1	Gnomon	exon	56248387	56248469	.	+	.	gene_id "LOC115218076"; db_xref "GeneID:115218076"; gbkey "mRNA"; gene "LOC115218076"; ID ""; gene_name "LOC115218076"; transcript_id "XM_036507996.1"; product "unconventional myosin-IXAa, transcript variant X1"; exon_number "40"; model_evidence "Supporting evidence includes similarity to: 1 Protein, and 100% coverage of the annotated genomic feature by RNAseq alignments, including 3 samples with support for all annotated introns";
NC_043008.1	Gnomon	exon	56249287	56249479	.	+	.	gene_id "LOC115218076"; db_xref "GeneID:115218076"; gbkey "mRNA"; gene "LOC115218076"; ID ""; gene_name "LOC115218076"; transcript_id "XM_036507996.1"; product "unconventional myosin-IXAa, transcript variant X1"; exon_number "41"; model_evidence "Supporting evidence includes similarity to: 1 Protein, and 100% coverage of the annotated genomic feature by RNAseq alignments, including 3 samples with support for all annotated introns";
NC_043008.1	Gnomon	exon	56250717	56250845	.	+	.	gene_id "LOC115218076"; db_xref "GeneID:115218076"; gbkey "mRNA"; gene "LOC115218076"; ID ""; gene_name "LOC115218076"; transcript_id "XM_036507996.1"; product "unconventional myosin-IXAa, transcript variant X1"; exon_number "42"; model_evidence "Supporting evidence includes similarity to: 1 Protein, and 100% coverage of the annotated genomic feature by RNAseq alignments, including 3 samples with support for all annotated introns";
NC_043008.1	Gnomon	exon	56251467	56251572	.	+	.	gene_id "LOC115218076"; db_xref "GeneID:115218076"; gbkey "mRNA"; gene "LOC115218076"; ID ""; gene_name "LOC115218076"; transcript_id "XM_036507996.1"; product "unconventional myosin-IXAa, transcript variant X1"; exon_number "43"; model_evidence "Supporting evidence includes similarity to: 1 Protein, and 100% coverage of the annotated genomic feature by RNAseq alignments, including 3 samples with support for all annotated introns";
NC_043008.1	Gnomon	exon	56253245	56253376	.	+	.	gene_id "LOC115218076"; db_xref "GeneID:115218076"; gbkey "mRNA"; gene "LOC115218076"; ID ""; gene_name "LOC115218076"; transcript_id "XM_036507996.1"; product "unconventional myosin-IXAa, transcript variant X1"; exon_number "44"; model_evidence "Supporting evidence includes similarity to: 1 Protein, and 100% coverage of the annotated genomic feature by RNAseq alignments, including 3 samples with support for all annotated introns";
NC_043008.1	Gnomon	exon	56260807	56260942	.	+	.	gene_id "LOC115218076"; db_xref "GeneID:115218076"; gbkey "mRNA"; gene "LOC115218076"; ID ""; gene_name "LOC115218076"; transcript_id "XM_036507996.1"; product "unconventional myosin-IXAa, transcript variant X1"; exon_number "45"; model_evidence "Supporting evidence includes similarity to: 1 Protein, and 100% coverage of the annotated genomic feature by RNAseq alignments, including 3 samples with support for all annotated introns";
NC_043008.1	Gnomon	exon	56263251	56263381	.	+	.	gene_id "LOC115218076"; db_xref "GeneID:115218076"; gbkey "mRNA"; gene "LOC115218076"; ID ""; gene_name "LOC115218076"; transcript_id "XM_036507996.1"; product "unconventional myosin-IXAa, transcript variant X1"; exon_number "46"; model_evidence "Supporting evidence includes similarity to: 1 Protein, and 100% coverage of the annotated genomic feature by RNAseq alignments, including 3 samples with support for all annotated introns";
NC_043008.1	Gnomon	exon	56264636	56264790	.	+	.	gene_id "LOC115218076"; db_xref "GeneID:115218076"; gbkey "mRNA"; gene "LOC115218076"; ID ""; gene_name "LOC115218076"; transcript_id "XM_036507996.1"; product "unconventional myosin-IXAa, transcript variant X1"; exon_number "47"; model_evidence "Supporting evidence includes similarity to: 1 Protein, and 100% coverage of the annotated genomic feature by RNAseq alignments, including 3 samples with support for all annotated introns";
NC_043008.1	Gnomon	exon	56270337	56270839	.	+	.	gene_id "LOC115218076"; db_xref "GeneID:115218076"; gbkey "mRNA"; gene "LOC115218076"; ID ""; gene_name "LOC115218076"; transcript_id "XM_036507996.1"; product "unconventional myosin-IXAa, transcript variant X1"; exon_number "48"; model_evidence "Supporting evidence includes similarity to: 1 Protein, and 100% coverage of the annotated genomic feature by RNAseq alignments, including 3 samples with support for all annotated introns";
NC_043008.1	Gnomon	start_codon	55936083	55936085	.	+	0	gene_id "LOC115218076"; db_xref "GeneID:115218076"; gbkey "CDS"; gene "LOC115218076"; ID ""; gene_name "LOC115218076"; transcript_id "XM_036507996.1"; product "unconventional myosin-IXAa isoform X1"; protein_id "XP_036363889.1"; exon_number "2";
NC_043008.1	Gnomon	stop_codon	56270579	56270581	.	+	0	gene_id "LOC115218076"; db_xref "GeneID:115218076"; gbkey "CDS"; gene "LOC115218076"; ID ""; gene_name "LOC115218076"; transcript_id "XM_036507996.1"; product "unconventional myosin-IXAa isoform X1"; protein_id "XP_036363889.1"; exon_number "48";
NC_043008.1	Gnomon	transcript	55824299	56270839	.	+	.	gene_id "LOC115218076"; ID "XM_036507997.1"; gene_name "LOC115218076"; transcript_id "XM_036507997.1";
NC_043008.1	Gnomon	CDS	55936083	55936907	.	+	0	gene_id "LOC115218076"; db_xref "GeneID:115218076"; gbkey "CDS"; gene "LOC115218076"; ID ""; gene_name "LOC115218076"; transcript_id "XM_036507997.1"; product "unconventional myosin-IXAa isoform X2"; protein_id "XP_036363890.1"; exon_number "2";
NC_043008.1	Gnomon	CDS	56001159	56001253	.	+	0	gene_id "LOC115218076"; db_xref "GeneID:115218076"; gbkey "CDS"; gene "LOC115218076"; ID ""; gene_name "LOC115218076"; transcript_id "XM_036507997.1"; product "unconventional myosin-IXAa isoform X2"; protein_id "XP_036363890.1"; exon_number "3";
NC_043008.1	Gnomon	CDS	56031284	56031346	.	+	1	gene_id "LOC115218076"; db_xref "GeneID:115218076"; gbkey "CDS"; gene "LOC115218076"; ID ""; gene_name "LOC115218076"; transcript_id "XM_036507997.1"; product "unconventional myosin-IXAa isoform X2"; protein_id "XP_036363890.1"; exon_number "4";
NC_043008.1	Gnomon	CDS	56039607	56039706	.	+	1	gene_id "LOC115218076"; db_xref "GeneID:115218076"; gbkey "CDS"; gene "LOC115218076"; ID ""; gene_name "LOC115218076"; transcript_id "XM_036507997.1"; product "unconventional myosin-IXAa isoform X2"; protein_id "XP_036363890.1"; exon_number "5";
NC_043008.1	Gnomon	CDS	56048339	56048439	.	+	0	gene_id "LOC115218076"; db_xref "GeneID:115218076"; gbkey "CDS"; gene "LOC115218076"; ID ""; gene_name "LOC115218076"; transcript_id "XM_036507997.1"; product "unconventional myosin-IXAa isoform X2"; protein_id "XP_036363890.1"; exon_number "6";
NC_043008.1	Gnomon	CDS	56051750	56051804	.	+	1	gene_id "LOC115218076"; db_xref "GeneID:115218076"; gbkey "CDS"; gene "LOC115218076"; ID ""; gene_name "LOC115218076"; transcript_id "XM_036507997.1"; product "unconventional myosin-IXAa isoform X2"; protein_id "XP_036363890.1"; exon_number "7";
NC_043008.1	Gnomon	CDS	56055711	56055788	.	+	0	gene_id "LOC115218076"; db_xref "GeneID:115218076"; gbkey "CDS"; gene "LOC115218076"; ID ""; gene_name "LOC115218076"; transcript_id "XM_036507997.1"; product "unconventional myosin-IXAa isoform X2"; protein_id "XP_036363890.1"; exon_number "8";
NC_043008.1	Gnomon	CDS	56056599	56056688	.	+	0	gene_id "LOC115218076"; db_xref "GeneID:115218076"; gbkey "CDS"; gene "LOC115218076"; ID ""; gene_name "LOC115218076"; transcript_id "XM_036507997.1"; product "unconventional myosin-IXAa isoform X2"; protein_id "XP_036363890.1"; exon_number "9";
NC_043008.1	Gnomon	CDS	56060910	56061083	.	+	0	gene_id "LOC115218076"; db_xref "GeneID:115218076"; gbkey "CDS"; gene "LOC115218076"; ID ""; gene_name "LOC115218076"; transcript_id "XM_036507997.1"; product "unconventional myosin-IXAa isoform X2"; protein_id "XP_036363890.1"; exon_number "10";
NC_043008.1	Gnomon	CDS	56085583	56085717	.	+	0	gene_id "LOC115218076"; db_xref "GeneID:115218076"; gbkey "CDS"; gene "LOC115218076"; ID ""; gene_name "LOC115218076"; transcript_id "XM_036507997.1"; product "unconventional myosin-IXAa isoform X2"; protein_id "XP_036363890.1"; exon_number "11";
NC_043008.1	Gnomon	CDS	56087583	56087704	.	+	0	gene_id "LOC115218076"; db_xref "GeneID:115218076"; gbkey "CDS"; gene "LOC115218076"; ID ""; gene_name "LOC115218076"; transcript_id "XM_036507997.1"; product "unconventional myosin-IXAa isoform X2"; protein_id "XP_036363890.1"; exon_number "12";
NC_043008.1	Gnomon	CDS	56090276	56090417	.	+	1	gene_id "LOC115218076"; db_xref "GeneID:115218076"; gbkey "CDS"; gene "LOC115218076"; ID ""; gene_name "LOC115218076"; transcript_id "XM_036507997.1"; product "unconventional myosin-IXAa isoform X2"; protein_id "XP_036363890.1"; exon_number "13";
NC_043008.1	Gnomon	CDS	56091806	56091896	.	+	0	gene_id "LOC115218076"; db_xref "GeneID:115218076"; gbkey "CDS"; gene "LOC115218076"; ID ""; gene_name "LOC115218076"; transcript_id "XM_036507997.1"; product "unconventional myosin-IXAa isoform X2"; protein_id "XP_036363890.1"; exon_number "14";
NC_043008.1	Gnomon	CDS	56092393	56092494	.	+	2	gene_id "LOC115218076"; db_xref "GeneID:115218076"; gbkey "CDS"; gene "LOC115218076"; ID ""; gene_name "LOC115218076"; transcript_id "XM_036507997.1"; product "unconventional myosin-IXAa isoform X2"; protein_id "XP_036363890.1"; exon_number "15";
NC_043008.1	Gnomon	CDS	56093857	56093935	.	+	2	gene_id "LOC115218076"; db_xref "GeneID:115218076"; gbkey "CDS"; gene "LOC115218076"; ID ""; gene_name "LOC115218076"; transcript_id "XM_036507997.1"; product "unconventional myosin-IXAa isoform X2"; protein_id "XP_036363890.1"; exon_number "16";
NC_043008.1	Gnomon	CDS	56098936	56098998	.	+	1	gene_id "LOC115218076"; db_xref "GeneID:115218076"; gbkey "CDS"; gene "LOC115218076"; ID ""; gene_name "LOC115218076"; transcript_id "XM_036507997.1"; product "unconventional myosin-IXAa isoform X2"; protein_id "XP_036363890.1"; exon_number "17";
NC_043008.1	Gnomon	CDS	56107914	56108354	.	+	1	gene_id "LOC115218076"; db_xref "GeneID:115218076"; gbkey "CDS"; gene "LOC115218076"; ID ""; gene_name "LOC115218076"; transcript_id "XM_036507997.1"; product "unconventional myosin-IXAa isoform X2"; protein_id "XP_036363890.1"; exon_number "18";
NC_043008.1	Gnomon	CDS	56116257	56116296	.	+	1	gene_id "LOC115218076"; db_xref "GeneID:115218076"; gbkey "CDS"; gene "LOC115218076"; ID ""; gene_name "LOC115218076"; transcript_id "XM_036507997.1"; product "unconventional myosin-IXAa isoform X2"; protein_id "XP_036363890.1"; exon_number "19";
NC_043008.1	Gnomon	CDS	56119421	56119528	.	+	0	gene_id "LOC115218076"; db_xref "GeneID:115218076"; gbkey "CDS"; gene "LOC115218076"; ID ""; gene_name "LOC115218076"; transcript_id "XM_036507997.1"; product "unconventional myosin-IXAa isoform X2"; protein_id "XP_036363890.1"; exon_number "20";
NC_043008.1	Gnomon	CDS	56121229	56121309	.	+	0	gene_id "LOC115218076"; db_xref "GeneID:115218076"; gbkey "CDS"; gene "LOC115218076"; ID ""; gene_name "LOC115218076"; transcript_id "XM_036507997.1"; product "unconventional myosin-IXAa isoform X2"; protein_id "XP_036363890.1"; exon_number "21";
NC_043008.1	Gnomon	CDS	56122245	56122355	.	+	0	gene_id "LOC115218076"; db_xref "GeneID:115218076"; gbkey "CDS"; gene "LOC115218076"; ID ""; gene_name "LOC115218076"; transcript_id "XM_036507997.1"; product "unconventional myosin-IXAa isoform X2"; protein_id "XP_036363890.1"; exon_number "22";
NC_043008.1	Gnomon	CDS	56124083	56124205	.	+	0	gene_id "LOC115218076"; db_xref "GeneID:115218076"; gbkey "CDS"; gene "LOC115218076"; ID ""; gene_name "LOC115218076"; transcript_id "XM_036507997.1"; product "unconventional myosin-IXAa isoform X2"; protein_id "XP_036363890.1"; exon_number "23";
NC_043008.1	Gnomon	CDS	56125944	56126093	.	+	0	gene_id "LOC115218076"; db_xref "GeneID:115218076"; gbkey "CDS"; gene "LOC115218076"; ID ""; gene_name "LOC115218076"; transcript_id "XM_036507997.1"; product "unconventional myosin-IXAa isoform X2"; protein_id "XP_036363890.1"; exon_number "24";
NC_043008.1	Gnomon	CDS	56127255	56127433	.	+	0	gene_id "LOC115218076"; db_xref "GeneID:115218076"; gbkey "CDS"; gene "LOC115218076"; ID ""; gene_name "LOC115218076"; transcript_id "XM_036507997.1"; product "unconventional myosin-IXAa isoform X2"; protein_id "XP_036363890.1"; exon_number "25";
NC_043008.1	Gnomon	CDS	56133194	56133355	.	+	1	gene_id "LOC115218076"; db_xref "GeneID:115218076"; gbkey "CDS"; gene "LOC115218076"; ID ""; gene_name "LOC115218076"; transcript_id "XM_036507997.1"; product "unconventional myosin-IXAa isoform X2"; protein_id "XP_036363890.1"; exon_number "26";
NC_043008.1	Gnomon	CDS	56153379	56153564	.	+	1	gene_id "LOC115218076"; db_xref "GeneID:115218076"; gbkey "CDS"; gene "LOC115218076"; ID ""; gene_name "LOC115218076"; transcript_id "XM_036507997.1"; product "unconventional myosin-IXAa isoform X2"; protein_id "XP_036363890.1"; exon_number "27";
NC_043008.1	Gnomon	CDS	56155527	56155580	.	+	1	gene_id "LOC115218076"; db_xref "GeneID:115218076"; gbkey "CDS"; gene "LOC115218076"; ID ""; gene_name "LOC115218076"; transcript_id "XM_036507997.1"; product "unconventional myosin-IXAa isoform X2"; protein_id "XP_036363890.1"; exon_number "28";
NC_043008.1	Gnomon	CDS	56175225	56175285	.	+	1	gene_id "LOC115218076"; db_xref "GeneID:115218076"; gbkey "CDS"; gene "LOC115218076"; ID ""; gene_name "LOC115218076"; transcript_id "XM_036507997.1"; product "unconventional myosin-IXAa isoform X2"; protein_id "XP_036363890.1"; exon_number "29";
NC_043008.1	Gnomon	CDS	56178996	56179274	.	+	0	gene_id "LOC115218076"; db_xref "GeneID:115218076"; gbkey "CDS"; gene "LOC115218076"; ID ""; gene_name "LOC115218076"; transcript_id "XM_036507997.1"; product "unconventional myosin-IXAa isoform X2"; protein_id "XP_036363890.1"; exon_number "30";
NC_043008.1	Gnomon	CDS	56196275	56196373	.	+	0	gene_id "LOC115218076"; db_xref "GeneID:115218076"; gbkey "CDS"; gene "LOC115218076"; ID ""; gene_name "LOC115218076"; transcript_id "XM_036507997.1"; product "unconventional myosin-IXAa isoform X2"; protein_id "XP_036363890.1"; exon_number "31";
NC_043008.1	Gnomon	CDS	56204318	56204492	.	+	0	gene_id "LOC115218076"; db_xref "GeneID:115218076"; gbkey "CDS"; gene "LOC115218076"; ID ""; gene_name "LOC115218076"; transcript_id "XM_036507997.1"; product "unconventional myosin-IXAa isoform X2"; protein_id "XP_036363890.1"; exon_number "32";
NC_043008.1	Gnomon	CDS	56219221	56219304	.	+	2	gene_id "LOC115218076"; db_xref "GeneID:115218076"; gbkey "CDS"; gene "LOC115218076"; ID ""; gene_name "LOC115218076"; transcript_id "XM_036507997.1"; product "unconventional myosin-IXAa isoform X2"; protein_id "XP_036363890.1"; exon_number "33";
NC_043008.1	Gnomon	CDS	56236049	56236144	.	+	2	gene_id "LOC115218076"; db_xref "GeneID:115218076"; gbkey "CDS"; gene "LOC115218076"; ID ""; gene_name "LOC115218076"; transcript_id "XM_036507997.1"; product "unconventional myosin-IXAa isoform X2"; protein_id "XP_036363890.1"; exon_number "34";
NC_043008.1	Gnomon	CDS	56239480	56239769	.	+	2	gene_id "LOC115218076"; db_xref "GeneID:115218076"; gbkey "CDS"; gene "LOC115218076"; ID ""; gene_name "LOC115218076"; transcript_id "XM_036507997.1"; product "unconventional myosin-IXAa isoform X2"; protein_id "XP_036363890.1"; exon_number "35";
NC_043008.1	Gnomon	CDS	56241575	56241691	.	+	0	gene_id "LOC115218076"; db_xref "GeneID:115218076"; gbkey "CDS"; gene "LOC115218076"; ID ""; gene_name "LOC115218076"; transcript_id "XM_036507997.1"; product "unconventional myosin-IXAa isoform X2"; protein_id "XP_036363890.1"; exon_number "36";
NC_043008.1	Gnomon	CDS	56244248	56244496	.	+	0	gene_id "LOC115218076"; db_xref "GeneID:115218076"; gbkey "CDS"; gene "LOC115218076"; ID ""; gene_name "LOC115218076"; transcript_id "XM_036507997.1"; product "unconventional myosin-IXAa isoform X2"; protein_id "XP_036363890.1"; exon_number "37";
NC_043008.1	Gnomon	CDS	56245608	56245713	.	+	0	gene_id "LOC115218076"; db_xref "GeneID:115218076"; gbkey "CDS"; gene "LOC115218076"; ID ""; gene_name "LOC115218076"; transcript_id "XM_036507997.1"; product "unconventional myosin-IXAa isoform X2"; protein_id "XP_036363890.1"; exon_number "38";
NC_043008.1	Gnomon	CDS	56248387	56248469	.	+	2	gene_id "LOC115218076"; db_xref "GeneID:115218076"; gbkey "CDS"; gene "LOC115218076"; ID ""; gene_name "LOC115218076"; transcript_id "XM_036507997.1"; product "unconventional myosin-IXAa isoform X2"; protein_id "XP_036363890.1"; exon_number "39";
NC_043008.1	Gnomon	CDS	56249287	56249479	.	+	0	gene_id "LOC115218076"; db_xref "GeneID:115218076"; gbkey "CDS"; gene "LOC115218076"; ID ""; gene_name "LOC115218076"; transcript_id "XM_036507997.1"; product "unconventional myosin-IXAa isoform X2"; protein_id "XP_036363890.1"; exon_number "40";
NC_043008.1	Gnomon	CDS	56250717	56250845	.	+	2	gene_id "LOC115218076"; db_xref "GeneID:115218076"; gbkey "CDS"; gene "LOC115218076"; ID ""; gene_name "LOC115218076"; transcript_id "XM_036507997.1"; product "unconventional myosin-IXAa isoform X2"; protein_id "XP_036363890.1"; exon_number "41";
NC_043008.1	Gnomon	CDS	56251467	56251572	.	+	2	gene_id "LOC115218076"; db_xref "GeneID:115218076"; gbkey "CDS"; gene "LOC115218076"; ID ""; gene_name "LOC115218076"; transcript_id "XM_036507997.1"; product "unconventional myosin-IXAa isoform X2"; protein_id "XP_036363890.1"; exon_number "42";
NC_043008.1	Gnomon	CDS	56253245	56253376	.	+	1	gene_id "LOC115218076"; db_xref "GeneID:115218076"; gbkey "CDS"; gene "LOC115218076"; ID ""; gene_name "LOC115218076"; transcript_id "XM_036507997.1"; product "unconventional myosin-IXAa isoform X2"; protein_id "XP_036363890.1"; exon_number "43";
NC_043008.1	Gnomon	CDS	56260807	56260942	.	+	1	gene_id "LOC115218076"; db_xref "GeneID:115218076"; gbkey "CDS"; gene "LOC115218076"; ID ""; gene_name "LOC115218076"; transcript_id "XM_036507997.1"; product "unconventional myosin-IXAa isoform X2"; protein_id "XP_036363890.1"; exon_number "44";
NC_043008.1	Gnomon	CDS	56263251	56263381	.	+	0	gene_id "LOC115218076"; db_xref "GeneID:115218076"; gbkey "CDS"; gene "LOC115218076"; ID ""; gene_name "LOC115218076"; transcript_id "XM_036507997.1"; product "unconventional myosin-IXAa isoform X2"; protein_id "XP_036363890.1"; exon_number "45";
NC_043008.1	Gnomon	CDS	56264636	56264790	.	+	1	gene_id "LOC115218076"; db_xref "GeneID:115218076"; gbkey "CDS"; gene "LOC115218076"; ID ""; gene_name "LOC115218076"; transcript_id "XM_036507997.1"; product "unconventional myosin-IXAa isoform X2"; protein_id "XP_036363890.1"; exon_number "46";
NC_043008.1	Gnomon	CDS	56270337	56270578	.	+	2	gene_id "LOC115218076"; db_xref "GeneID:115218076"; gbkey "CDS"; gene "LOC115218076"; ID ""; gene_name "LOC115218076"; transcript_id "XM_036507997.1"; product "unconventional myosin-IXAa isoform X2"; protein_id "XP_036363890.1"; exon_number "47";
NC_043008.1	Gnomon	exon	55824299	55824473	.	+	.	gene_id "LOC115218076"; db_xref "GeneID:115218076"; gbkey "mRNA"; gene "LOC115218076"; ID ""; gene_name "LOC115218076"; transcript_id "XM_036507997.1"; product "unconventional myosin-IXAa, transcript variant X2"; exon_number "1"; model_evidence "Supporting evidence includes similarity to: 1 Protein, and 100% coverage of the annotated genomic feature by RNAseq alignments, including 4 samples with support for all annotated introns";
NC_043008.1	Gnomon	exon	55935913	55936907	.	+	.	gene_id "LOC115218076"; db_xref "GeneID:115218076"; gbkey "mRNA"; gene "LOC115218076"; ID ""; gene_name "LOC115218076"; transcript_id "XM_036507997.1"; product "unconventional myosin-IXAa, transcript variant X2"; exon_number "2"; model_evidence "Supporting evidence includes similarity to: 1 Protein, and 100% coverage of the annotated genomic feature by RNAseq alignments, including 4 samples with support for all annotated introns";
NC_043008.1	Gnomon	exon	56001159	56001253	.	+	.	gene_id "LOC115218076"; db_xref "GeneID:115218076"; gbkey "mRNA"; gene "LOC115218076"; ID ""; gene_name "LOC115218076"; transcript_id "XM_036507997.1"; product "unconventional myosin-IXAa, transcript variant X2"; exon_number "3"; model_evidence "Supporting evidence includes similarity to: 1 Protein, and 100% coverage of the annotated genomic feature by RNAseq alignments, including 4 samples with support for all annotated introns";
NC_043008.1	Gnomon	exon	56031284	56031346	.	+	.	gene_id "LOC115218076"; db_xref "GeneID:115218076"; gbkey "mRNA"; gene "LOC115218076"; ID ""; gene_name "LOC115218076"; transcript_id "XM_036507997.1"; product "unconventional myosin-IXAa, transcript variant X2"; exon_number "4"; model_evidence "Supporting evidence includes similarity to: 1 Protein, and 100% coverage of the annotated genomic feature by RNAseq alignments, including 4 samples with support for all annotated introns";
NC_043008.1	Gnomon	exon	56039607	56039706	.	+	.	gene_id "LOC115218076"; db_xref "GeneID:115218076"; gbkey "mRNA"; gene "LOC115218076"; ID ""; gene_name "LOC115218076"; transcript_id "XM_036507997.1"; product "unconventional myosin-IXAa, transcript variant X2"; exon_number "5"; model_evidence "Supporting evidence includes similarity to: 1 Protein, and 100% coverage of the annotated genomic feature by RNAseq alignments, including 4 samples with support for all annotated introns";
NC_043008.1	Gnomon	exon	56048339	56048439	.	+	.	gene_id "LOC115218076"; db_xref "GeneID:115218076"; gbkey "mRNA"; gene "LOC115218076"; ID ""; gene_name "LOC115218076"; transcript_id "XM_036507997.1"; product "unconventional myosin-IXAa, transcript variant X2"; exon_number "6"; model_evidence "Supporting evidence includes similarity to: 1 Protein, and 100% coverage of the annotated genomic feature by RNAseq alignments, including 4 samples with support for all annotated introns";
NC_043008.1	Gnomon	exon	56051750	56051804	.	+	.	gene_id "LOC115218076"; db_xref "GeneID:115218076"; gbkey "mRNA"; gene "LOC115218076"; ID ""; gene_name "LOC115218076"; transcript_id "XM_036507997.1"; product "unconventional myosin-IXAa, transcript variant X2"; exon_number "7"; model_evidence "Supporting evidence includes similarity to: 1 Protein, and 100% coverage of the annotated genomic feature by RNAseq alignments, including 4 samples with support for all annotated introns";
NC_043008.1	Gnomon	exon	56055711	56055788	.	+	.	gene_id "LOC115218076"; db_xref "GeneID:115218076"; gbkey "mRNA"; gene "LOC115218076"; ID ""; gene_name "LOC115218076"; transcript_id "XM_036507997.1"; product "unconventional myosin-IXAa, transcript variant X2"; exon_number "8"; model_evidence "Supporting evidence includes similarity to: 1 Protein, and 100% coverage of the annotated genomic feature by RNAseq alignments, including 4 samples with support for all annotated introns";
NC_043008.1	Gnomon	exon	56056599	56056688	.	+	.	gene_id "LOC115218076"; db_xref "GeneID:115218076"; gbkey "mRNA"; gene "LOC115218076"; ID ""; gene_name "LOC115218076"; transcript_id "XM_036507997.1"; product "unconventional myosin-IXAa, transcript variant X2"; exon_number "9"; model_evidence "Supporting evidence includes similarity to: 1 Protein, and 100% coverage of the annotated genomic feature by RNAseq alignments, including 4 samples with support for all annotated introns";
NC_043008.1	Gnomon	exon	56060910	56061083	.	+	.	gene_id "LOC115218076"; db_xref "GeneID:115218076"; gbkey "mRNA"; gene "LOC115218076"; ID ""; gene_name "LOC115218076"; transcript_id "XM_036507997.1"; product "unconventional myosin-IXAa, transcript variant X2"; exon_number "10"; model_evidence "Supporting evidence includes similarity to: 1 Protein, and 100% coverage of the annotated genomic feature by RNAseq alignments, including 4 samples with support for all annotated introns";
NC_043008.1	Gnomon	exon	56085583	56085717	.	+	.	gene_id "LOC115218076"; db_xref "GeneID:115218076"; gbkey "mRNA"; gene "LOC115218076"; ID ""; gene_name "LOC115218076"; transcript_id "XM_036507997.1"; product "unconventional myosin-IXAa, transcript variant X2"; exon_number "11"; model_evidence "Supporting evidence includes similarity to: 1 Protein, and 100% coverage of the annotated genomic feature by RNAseq alignments, including 4 samples with support for all annotated introns";
NC_043008.1	Gnomon	exon	56087583	56087704	.	+	.	gene_id "LOC115218076"; db_xref "GeneID:115218076"; gbkey "mRNA"; gene "LOC115218076"; ID ""; gene_name "LOC115218076"; transcript_id "XM_036507997.1"; product "unconventional myosin-IXAa, transcript variant X2"; exon_number "12"; model_evidence "Supporting evidence includes similarity to: 1 Protein, and 100% coverage of the annotated genomic feature by RNAseq alignments, including 4 samples with support for all annotated introns";
NC_043008.1	Gnomon	exon	56090276	56090417	.	+	.	gene_id "LOC115218076"; db_xref "GeneID:115218076"; gbkey "mRNA"; gene "LOC115218076"; ID ""; gene_name "LOC115218076"; transcript_id "XM_036507997.1"; product "unconventional myosin-IXAa, transcript variant X2"; exon_number "13"; model_evidence "Supporting evidence includes similarity to: 1 Protein, and 100% coverage of the annotated genomic feature by RNAseq alignments, including 4 samples with support for all annotated introns";
NC_043008.1	Gnomon	exon	56091806	56091896	.	+	.	gene_id "LOC115218076"; db_xref "GeneID:115218076"; gbkey "mRNA"; gene "LOC115218076"; ID ""; gene_name "LOC115218076"; transcript_id "XM_036507997.1"; product "unconventional myosin-IXAa, transcript variant X2"; exon_number "14"; model_evidence "Supporting evidence includes similarity to: 1 Protein, and 100% coverage of the annotated genomic feature by RNAseq alignments, including 4 samples with support for all annotated introns";
NC_043008.1	Gnomon	exon	56092393	56092494	.	+	.	gene_id "LOC115218076"; db_xref "GeneID:115218076"; gbkey "mRNA"; gene "LOC115218076"; ID ""; gene_name "LOC115218076"; transcript_id "XM_036507997.1"; product "unconventional myosin-IXAa, transcript variant X2"; exon_number "15"; model_evidence "Supporting evidence includes similarity to: 1 Protein, and 100% coverage of the annotated genomic feature by RNAseq alignments, including 4 samples with support for all annotated introns";
NC_043008.1	Gnomon	exon	56093857	56093935	.	+	.	gene_id "LOC115218076"; db_xref "GeneID:115218076"; gbkey "mRNA"; gene "LOC115218076"; ID ""; gene_name "LOC115218076"; transcript_id "XM_036507997.1"; product "unconventional myosin-IXAa, transcript variant X2"; exon_number "16"; model_evidence "Supporting evidence includes similarity to: 1 Protein, and 100% coverage of the annotated genomic feature by RNAseq alignments, including 4 samples with support for all annotated introns";
NC_043008.1	Gnomon	exon	56098936	56098998	.	+	.	gene_id "LOC115218076"; db_xref "GeneID:115218076"; gbkey "mRNA"; gene "LOC115218076"; ID ""; gene_name "LOC115218076"; transcript_id "XM_036507997.1"; product "unconventional myosin-IXAa, transcript variant X2"; exon_number "17"; model_evidence "Supporting evidence includes similarity to: 1 Protein, and 100% coverage of the annotated genomic feature by RNAseq alignments, including 4 samples with support for all annotated introns";
NC_043008.1	Gnomon	exon	56107914	56108354	.	+	.	gene_id "LOC115218076"; db_xref "GeneID:115218076"; gbkey "mRNA"; gene "LOC115218076"; ID ""; gene_name "LOC115218076"; transcript_id "XM_036507997.1"; product "unconventional myosin-IXAa, transcript variant X2"; exon_number "18"; model_evidence "Supporting evidence includes similarity to: 1 Protein, and 100% coverage of the annotated genomic feature by RNAseq alignments, including 4 samples with support for all annotated introns";
NC_043008.1	Gnomon	exon	56116257	56116296	.	+	.	gene_id "LOC115218076"; db_xref "GeneID:115218076"; gbkey "mRNA"; gene "LOC115218076"; ID ""; gene_name "LOC115218076"; transcript_id "XM_036507997.1"; product "unconventional myosin-IXAa, transcript variant X2"; exon_number "19"; model_evidence "Supporting evidence includes similarity to: 1 Protein, and 100% coverage of the annotated genomic feature by RNAseq alignments, including 4 samples with support for all annotated introns";
NC_043008.1	Gnomon	exon	56119421	56119528	.	+	.	gene_id "LOC115218076"; db_xref "GeneID:115218076"; gbkey "mRNA"; gene "LOC115218076"; ID ""; gene_name "LOC115218076"; transcript_id "XM_036507997.1"; product "unconventional myosin-IXAa, transcript variant X2"; exon_number "20"; model_evidence "Supporting evidence includes similarity to: 1 Protein, and 100% coverage of the annotated genomic feature by RNAseq alignments, including 4 samples with support for all annotated introns";
NC_043008.1	Gnomon	exon	56121229	56121309	.	+	.	gene_id "LOC115218076"; db_xref "GeneID:115218076"; gbkey "mRNA"; gene "LOC115218076"; ID ""; gene_name "LOC115218076"; transcript_id "XM_036507997.1"; product "unconventional myosin-IXAa, transcript variant X2"; exon_number "21"; model_evidence "Supporting evidence includes similarity to: 1 Protein, and 100% coverage of the annotated genomic feature by RNAseq alignments, including 4 samples with support for all annotated introns";
NC_043008.1	Gnomon	exon	56122245	56122355	.	+	.	gene_id "LOC115218076"; db_xref "GeneID:115218076"; gbkey "mRNA"; gene "LOC115218076"; ID ""; gene_name "LOC115218076"; transcript_id "XM_036507997.1"; product "unconventional myosin-IXAa, transcript variant X2"; exon_number "22"; model_evidence "Supporting evidence includes similarity to: 1 Protein, and 100% coverage of the annotated genomic feature by RNAseq alignments, including 4 samples with support for all annotated introns";
NC_043008.1	Gnomon	exon	56124083	56124205	.	+	.	gene_id "LOC115218076"; db_xref "GeneID:115218076"; gbkey "mRNA"; gene "LOC115218076"; ID ""; gene_name "LOC115218076"; transcript_id "XM_036507997.1"; product "unconventional myosin-IXAa, transcript variant X2"; exon_number "23"; model_evidence "Supporting evidence includes similarity to: 1 Protein, and 100% coverage of the annotated genomic feature by RNAseq alignments, including 4 samples with support for all annotated introns";
NC_043008.1	Gnomon	exon	56125944	56126093	.	+	.	gene_id "LOC115218076"; db_xref "GeneID:115218076"; gbkey "mRNA"; gene "LOC115218076"; ID ""; gene_name "LOC115218076"; transcript_id "XM_036507997.1"; product "unconventional myosin-IXAa, transcript variant X2"; exon_number "24"; model_evidence "Supporting evidence includes similarity to: 1 Protein, and 100% coverage of the annotated genomic feature by RNAseq alignments, including 4 samples with support for all annotated introns";
NC_043008.1	Gnomon	exon	56127255	56127433	.	+	.	gene_id "LOC115218076"; db_xref "GeneID:115218076"; gbkey "mRNA"; gene "LOC115218076"; ID ""; gene_name "LOC115218076"; transcript_id "XM_036507997.1"; product "unconventional myosin-IXAa, transcript variant X2"; exon_number "25"; model_evidence "Supporting evidence includes similarity to: 1 Protein, and 100% coverage of the annotated genomic feature by RNAseq alignments, including 4 samples with support for all annotated introns";
NC_043008.1	Gnomon	exon	56133194	56133355	.	+	.	gene_id "LOC115218076"; db_xref "GeneID:115218076"; gbkey "mRNA"; gene "LOC115218076"; ID ""; gene_name "LOC115218076"; transcript_id "XM_036507997.1"; product "unconventional myosin-IXAa, transcript variant X2"; exon_number "26"; model_evidence "Supporting evidence includes similarity to: 1 Protein, and 100% coverage of the annotated genomic feature by RNAseq alignments, including 4 samples with support for all annotated introns";
NC_043008.1	Gnomon	exon	56153379	56153564	.	+	.	gene_id "LOC115218076"; db_xref "GeneID:115218076"; gbkey "mRNA"; gene "LOC115218076"; ID ""; gene_name "LOC115218076"; transcript_id "XM_036507997.1"; product "unconventional myosin-IXAa, transcript variant X2"; exon_number "27"; model_evidence "Supporting evidence includes similarity to: 1 Protein, and 100% coverage of the annotated genomic feature by RNAseq alignments, including 4 samples with support for all annotated introns";
NC_043008.1	Gnomon	exon	56155527	56155580	.	+	.	gene_id "LOC115218076"; db_xref "GeneID:115218076"; gbkey "mRNA"; gene "LOC115218076"; ID ""; gene_name "LOC115218076"; transcript_id "XM_036507997.1"; product "unconventional myosin-IXAa, transcript variant X2"; exon_number "28"; model_evidence "Supporting evidence includes similarity to: 1 Protein, and 100% coverage of the annotated genomic feature by RNAseq alignments, including 4 samples with support for all annotated introns";
NC_043008.1	Gnomon	exon	56175225	56175285	.	+	.	gene_id "LOC115218076"; db_xref "GeneID:115218076"; gbkey "mRNA"; gene "LOC115218076"; ID ""; gene_name "LOC115218076"; transcript_id "XM_036507997.1"; product "unconventional myosin-IXAa, transcript variant X2"; exon_number "29"; model_evidence "Supporting evidence includes similarity to: 1 Protein, and 100% coverage of the annotated genomic feature by RNAseq alignments, including 4 samples with support for all annotated introns";
NC_043008.1	Gnomon	exon	56178996	56179274	.	+	.	gene_id "LOC115218076"; db_xref "GeneID:115218076"; gbkey "mRNA"; gene "LOC115218076"; ID ""; gene_name "LOC115218076"; transcript_id "XM_036507997.1"; product "unconventional myosin-IXAa, transcript variant X2"; exon_number "30"; model_evidence "Supporting evidence includes similarity to: 1 Protein, and 100% coverage of the annotated genomic feature by RNAseq alignments, including 4 samples with support for all annotated introns";
NC_043008.1	Gnomon	exon	56196275	56196373	.	+	.	gene_id "LOC115218076"; db_xref "GeneID:115218076"; gbkey "mRNA"; gene "LOC115218076"; ID ""; gene_name "LOC115218076"; transcript_id "XM_036507997.1"; product "unconventional myosin-IXAa, transcript variant X2"; exon_number "31"; model_evidence "Supporting evidence includes similarity to: 1 Protein, and 100% coverage of the annotated genomic feature by RNAseq alignments, including 4 samples with support for all annotated introns";
NC_043008.1	Gnomon	exon	56204318	56204492	.	+	.	gene_id "LOC115218076"; db_xref "GeneID:115218076"; gbkey "mRNA"; gene "LOC115218076"; ID ""; gene_name "LOC115218076"; transcript_id "XM_036507997.1"; product "unconventional myosin-IXAa, transcript variant X2"; exon_number "32"; model_evidence "Supporting evidence includes similarity to: 1 Protein, and 100% coverage of the annotated genomic feature by RNAseq alignments, including 4 samples with support for all annotated introns";
NC_043008.1	Gnomon	exon	56219221	56219304	.	+	.	gene_id "LOC115218076"; db_xref "GeneID:115218076"; gbkey "mRNA"; gene "LOC115218076"; ID ""; gene_name "LOC115218076"; transcript_id "XM_036507997.1"; product "unconventional myosin-IXAa, transcript variant X2"; exon_number "33"; model_evidence "Supporting evidence includes similarity to: 1 Protein, and 100% coverage of the annotated genomic feature by RNAseq alignments, including 4 samples with support for all annotated introns";
NC_043008.1	Gnomon	exon	56236049	56236144	.	+	.	gene_id "LOC115218076"; db_xref "GeneID:115218076"; gbkey "mRNA"; gene "LOC115218076"; ID ""; gene_name "LOC115218076"; transcript_id "XM_036507997.1"; product "unconventional myosin-IXAa, transcript variant X2"; exon_number "34"; model_evidence "Supporting evidence includes similarity to: 1 Protein, and 100% coverage of the annotated genomic feature by RNAseq alignments, including 4 samples with support for all annotated introns";
NC_043008.1	Gnomon	exon	56239480	56239769	.	+	.	gene_id "LOC115218076"; db_xref "GeneID:115218076"; gbkey "mRNA"; gene "LOC115218076"; ID ""; gene_name "LOC115218076"; transcript_id "XM_036507997.1"; product "unconventional myosin-IXAa, transcript variant X2"; exon_number "35"; model_evidence "Supporting evidence includes similarity to: 1 Protein, and 100% coverage of the annotated genomic feature by RNAseq alignments, including 4 samples with support for all annotated introns";
NC_043008.1	Gnomon	exon	56241575	56241691	.	+	.	gene_id "LOC115218076"; db_xref "GeneID:115218076"; gbkey "mRNA"; gene "LOC115218076"; ID ""; gene_name "LOC115218076"; transcript_id "XM_036507997.1"; product "unconventional myosin-IXAa, transcript variant X2"; exon_number "36"; model_evidence "Supporting evidence includes similarity to: 1 Protein, and 100% coverage of the annotated genomic feature by RNAseq alignments, including 4 samples with support for all annotated introns";
NC_043008.1	Gnomon	exon	56244248	56244496	.	+	.	gene_id "LOC115218076"; db_xref "GeneID:115218076"; gbkey "mRNA"; gene "LOC115218076"; ID ""; gene_name "LOC115218076"; transcript_id "XM_036507997.1"; product "unconventional myosin-IXAa, transcript variant X2"; exon_number "37"; model_evidence "Supporting evidence includes similarity to: 1 Protein, and 100% coverage of the annotated genomic feature by RNAseq alignments, including 4 samples with support for all annotated introns";
NC_043008.1	Gnomon	exon	56245608	56245713	.	+	.	gene_id "LOC115218076"; db_xref "GeneID:115218076"; gbkey "mRNA"; gene "LOC115218076"; ID ""; gene_name "LOC115218076"; transcript_id "XM_036507997.1"; product "unconventional myosin-IXAa, transcript variant X2"; exon_number "38"; model_evidence "Supporting evidence includes similarity to: 1 Protein, and 100% coverage of the annotated genomic feature by RNAseq alignments, including 4 samples with support for all annotated introns";
NC_043008.1	Gnomon	exon	56248387	56248469	.	+	.	gene_id "LOC115218076"; db_xref "GeneID:115218076"; gbkey "mRNA"; gene "LOC115218076"; ID ""; gene_name "LOC115218076"; transcript_id "XM_036507997.1"; product "unconventional myosin-IXAa, transcript variant X2"; exon_number "39"; model_evidence "Supporting evidence includes similarity to: 1 Protein, and 100% coverage of the annotated genomic feature by RNAseq alignments, including 4 samples with support for all annotated introns";
NC_043008.1	Gnomon	exon	56249287	56249479	.	+	.	gene_id "LOC115218076"; db_xref "GeneID:115218076"; gbkey "mRNA"; gene "LOC115218076"; ID ""; gene_name "LOC115218076"; transcript_id "XM_036507997.1"; product "unconventional myosin-IXAa, transcript variant X2"; exon_number "40"; model_evidence "Supporting evidence includes similarity to: 1 Protein, and 100% coverage of the annotated genomic feature by RNAseq alignments, including 4 samples with support for all annotated introns";
NC_043008.1	Gnomon	exon	56250717	56250845	.	+	.	gene_id "LOC115218076"; db_xref "GeneID:115218076"; gbkey "mRNA"; gene "LOC115218076"; ID ""; gene_name "LOC115218076"; transcript_id "XM_036507997.1"; product "unconventional myosin-IXAa, transcript variant X2"; exon_number "41"; model_evidence "Supporting evidence includes similarity to: 1 Protein, and 100% coverage of the annotated genomic feature by RNAseq alignments, including 4 samples with support for all annotated introns";
NC_043008.1	Gnomon	exon	56251467	56251572	.	+	.	gene_id "LOC115218076"; db_xref "GeneID:115218076"; gbkey "mRNA"; gene "LOC115218076"; ID ""; gene_name "LOC115218076"; transcript_id "XM_036507997.1"; product "unconventional myosin-IXAa, transcript variant X2"; exon_number "42"; model_evidence "Supporting evidence includes similarity to: 1 Protein, and 100% coverage of the annotated genomic feature by RNAseq alignments, including 4 samples with support for all annotated introns";
NC_043008.1	Gnomon	exon	56253245	56253376	.	+	.	gene_id "LOC115218076"; db_xref "GeneID:115218076"; gbkey "mRNA"; gene "LOC115218076"; ID ""; gene_name "LOC115218076"; transcript_id "XM_036507997.1"; product "unconventional myosin-IXAa, transcript variant X2"; exon_number "43"; model_evidence "Supporting evidence includes similarity to: 1 Protein, and 100% coverage of the annotated genomic feature by RNAseq alignments, including 4 samples with support for all annotated introns";
NC_043008.1	Gnomon	exon	56260807	56260942	.	+	.	gene_id "LOC115218076"; db_xref "GeneID:115218076"; gbkey "mRNA"; gene "LOC115218076"; ID ""; gene_name "LOC115218076"; transcript_id "XM_036507997.1"; product "unconventional myosin-IXAa, transcript variant X2"; exon_number "44"; model_evidence "Supporting evidence includes similarity to: 1 Protein, and 100% coverage of the annotated genomic feature by RNAseq alignments, including 4 samples with support for all annotated introns";
NC_043008.1	Gnomon	exon	56263251	56263381	.	+	.	gene_id "LOC115218076"; db_xref "GeneID:115218076"; gbkey "mRNA"; gene "LOC115218076"; ID ""; gene_name "LOC115218076"; transcript_id "XM_036507997.1"; product "unconventional myosin-IXAa, transcript variant X2"; exon_number "45"; model_evidence "Supporting evidence includes similarity to: 1 Protein, and 100% coverage of the annotated genomic feature by RNAseq alignments, including 4 samples with support for all annotated introns";
NC_043008.1	Gnomon	exon	56264636	56264790	.	+	.	gene_id "LOC115218076"; db_xref "GeneID:115218076"; gbkey "mRNA"; gene "LOC115218076"; ID ""; gene_name "LOC115218076"; transcript_id "XM_036507997.1"; product "unconventional myosin-IXAa, transcript variant X2"; exon_number "46"; model_evidence "Supporting evidence includes similarity to: 1 Protein, and 100% coverage of the annotated genomic feature by RNAseq alignments, including 4 samples with support for all annotated introns";
NC_043008.1	Gnomon	exon	56270337	56270839	.	+	.	gene_id "LOC115218076"; db_xref "GeneID:115218076"; gbkey "mRNA"; gene "LOC115218076"; ID ""; gene_name "LOC115218076"; transcript_id "XM_036507997.1"; product "unconventional myosin-IXAa, transcript variant X2"; exon_number "47"; model_evidence "Supporting evidence includes similarity to: 1 Protein, and 100% coverage of the annotated genomic feature by RNAseq alignments, including 4 samples with support for all annotated introns";
NC_043008.1	Gnomon	start_codon	55936083	55936085	.	+	0	gene_id "LOC115218076"; db_xref "GeneID:115218076"; gbkey "CDS"; gene "LOC115218076"; ID ""; gene_name "LOC115218076"; transcript_id "XM_036507997.1"; product "unconventional myosin-IXAa isoform X2"; protein_id "XP_036363890.1"; exon_number "2";
NC_043008.1	Gnomon	stop_codon	56270579	56270581	.	+	0	gene_id "LOC115218076"; db_xref "GeneID:115218076"; gbkey "CDS"; gene "LOC115218076"; ID ""; gene_name "LOC115218076"; transcript_id "XM_036507997.1"; product "unconventional myosin-IXAa isoform X2"; protein_id "XP_036363890.1"; exon_number "47";
NC_043008.1	Gnomon	transcript	55824298	56270839	.	+	.	gene_id "LOC115218076"; ID "XM_036507998.1"; gene_name "LOC115218076"; transcript_id "XM_036507998.1";
NC_043008.1	Gnomon	CDS	55936083	55936907	.	+	0	gene_id "LOC115218076"; db_xref "GeneID:115218076"; gbkey "CDS"; gene "LOC115218076"; ID ""; gene_name "LOC115218076"; transcript_id "XM_036507998.1"; product "unconventional myosin-IXAa isoform X3"; protein_id "XP_036363891.1"; exon_number "2";
NC_043008.1	Gnomon	CDS	56001159	56001253	.	+	0	gene_id "LOC115218076"; db_xref "GeneID:115218076"; gbkey "CDS"; gene "LOC115218076"; ID ""; gene_name "LOC115218076"; transcript_id "XM_036507998.1"; product "unconventional myosin-IXAa isoform X3"; protein_id "XP_036363891.1"; exon_number "3";
NC_043008.1	Gnomon	CDS	56031284	56031346	.	+	1	gene_id "LOC115218076"; db_xref "GeneID:115218076"; gbkey "CDS"; gene "LOC115218076"; ID ""; gene_name "LOC115218076"; transcript_id "XM_036507998.1"; product "unconventional myosin-IXAa isoform X3"; protein_id "XP_036363891.1"; exon_number "4";
NC_043008.1	Gnomon	CDS	56039607	56039706	.	+	1	gene_id "LOC115218076"; db_xref "GeneID:115218076"; gbkey "CDS"; gene "LOC115218076"; ID ""; gene_name "LOC115218076"; transcript_id "XM_036507998.1"; product "unconventional myosin-IXAa isoform X3"; protein_id "XP_036363891.1"; exon_number "5";
NC_043008.1	Gnomon	CDS	56048339	56048439	.	+	0	gene_id "LOC115218076"; db_xref "GeneID:115218076"; gbkey "CDS"; gene "LOC115218076"; ID ""; gene_name "LOC115218076"; transcript_id "XM_036507998.1"; product "unconventional myosin-IXAa isoform X3"; protein_id "XP_036363891.1"; exon_number "6";
NC_043008.1	Gnomon	CDS	56051750	56051804	.	+	1	gene_id "LOC115218076"; db_xref "GeneID:115218076"; gbkey "CDS"; gene "LOC115218076"; ID ""; gene_name "LOC115218076"; transcript_id "XM_036507998.1"; product "unconventional myosin-IXAa isoform X3"; protein_id "XP_036363891.1"; exon_number "7";
NC_043008.1	Gnomon	CDS	56055711	56055788	.	+	0	gene_id "LOC115218076"; db_xref "GeneID:115218076"; gbkey "CDS"; gene "LOC115218076"; ID ""; gene_name "LOC115218076"; transcript_id "XM_036507998.1"; product "unconventional myosin-IXAa isoform X3"; protein_id "XP_036363891.1"; exon_number "8";
NC_043008.1	Gnomon	CDS	56056599	56056688	.	+	0	gene_id "LOC115218076"; db_xref "GeneID:115218076"; gbkey "CDS"; gene "LOC115218076"; ID ""; gene_name "LOC115218076"; transcript_id "XM_036507998.1"; product "unconventional myosin-IXAa isoform X3"; protein_id "XP_036363891.1"; exon_number "9";
NC_043008.1	Gnomon	CDS	56060910	56061083	.	+	0	gene_id "LOC115218076"; db_xref "GeneID:115218076"; gbkey "CDS"; gene "LOC115218076"; ID ""; gene_name "LOC115218076"; transcript_id "XM_036507998.1"; product "unconventional myosin-IXAa isoform X3"; protein_id "XP_036363891.1"; exon_number "10";
NC_043008.1	Gnomon	CDS	56085583	56085717	.	+	0	gene_id "LOC115218076"; db_xref "GeneID:115218076"; gbkey "CDS"; gene "LOC115218076"; ID ""; gene_name "LOC115218076"; transcript_id "XM_036507998.1"; product "unconventional myosin-IXAa isoform X3"; protein_id "XP_036363891.1"; exon_number "11";
NC_043008.1	Gnomon	CDS	56087583	56087704	.	+	0	gene_id "LOC115218076"; db_xref "GeneID:115218076"; gbkey "CDS"; gene "LOC115218076"; ID ""; gene_name "LOC115218076"; transcript_id "XM_036507998.1"; product "unconventional myosin-IXAa isoform X3"; protein_id "XP_036363891.1"; exon_number "12";
NC_043008.1	Gnomon	CDS	56090276	56090417	.	+	1	gene_id "LOC115218076"; db_xref "GeneID:115218076"; gbkey "CDS"; gene "LOC115218076"; ID ""; gene_name "LOC115218076"; transcript_id "XM_036507998.1"; product "unconventional myosin-IXAa isoform X3"; protein_id "XP_036363891.1"; exon_number "13";
NC_043008.1	Gnomon	CDS	56091806	56091896	.	+	0	gene_id "LOC115218076"; db_xref "GeneID:115218076"; gbkey "CDS"; gene "LOC115218076"; ID ""; gene_name "LOC115218076"; transcript_id "XM_036507998.1"; product "unconventional myosin-IXAa isoform X3"; protein_id "XP_036363891.1"; exon_number "14";
NC_043008.1	Gnomon	CDS	56092393	56092494	.	+	2	gene_id "LOC115218076"; db_xref "GeneID:115218076"; gbkey "CDS"; gene "LOC115218076"; ID ""; gene_name "LOC115218076"; transcript_id "XM_036507998.1"; product "unconventional myosin-IXAa isoform X3"; protein_id "XP_036363891.1"; exon_number "15";
NC_043008.1	Gnomon	CDS	56093857	56093935	.	+	2	gene_id "LOC115218076"; db_xref "GeneID:115218076"; gbkey "CDS"; gene "LOC115218076"; ID ""; gene_name "LOC115218076"; transcript_id "XM_036507998.1"; product "unconventional myosin-IXAa isoform X3"; protein_id "XP_036363891.1"; exon_number "16";
NC_043008.1	Gnomon	CDS	56098936	56098998	.	+	1	gene_id "LOC115218076"; db_xref "GeneID:115218076"; gbkey "CDS"; gene "LOC115218076"; ID ""; gene_name "LOC115218076"; transcript_id "XM_036507998.1"; product "unconventional myosin-IXAa isoform X3"; protein_id "XP_036363891.1"; exon_number "17";
NC_043008.1	Gnomon	CDS	56107914	56108354	.	+	1	gene_id "LOC115218076"; db_xref "GeneID:115218076"; gbkey "CDS"; gene "LOC115218076"; ID ""; gene_name "LOC115218076"; transcript_id "XM_036507998.1"; product "unconventional myosin-IXAa isoform X3"; protein_id "XP_036363891.1"; exon_number "18";
NC_043008.1	Gnomon	CDS	56116257	56116296	.	+	1	gene_id "LOC115218076"; db_xref "GeneID:115218076"; gbkey "CDS"; gene "LOC115218076"; ID ""; gene_name "LOC115218076"; transcript_id "XM_036507998.1"; product "unconventional myosin-IXAa isoform X3"; protein_id "XP_036363891.1"; exon_number "19";
NC_043008.1	Gnomon	CDS	56119421	56119528	.	+	0	gene_id "LOC115218076"; db_xref "GeneID:115218076"; gbkey "CDS"; gene "LOC115218076"; ID ""; gene_name "LOC115218076"; transcript_id "XM_036507998.1"; product "unconventional myosin-IXAa isoform X3"; protein_id "XP_036363891.1"; exon_number "20";
NC_043008.1	Gnomon	CDS	56121229	56121309	.	+	0	gene_id "LOC115218076"; db_xref "GeneID:115218076"; gbkey "CDS"; gene "LOC115218076"; ID ""; gene_name "LOC115218076"; transcript_id "XM_036507998.1"; product "unconventional myosin-IXAa isoform X3"; protein_id "XP_036363891.1"; exon_number "21";
NC_043008.1	Gnomon	CDS	56122245	56122355	.	+	0	gene_id "LOC115218076"; db_xref "GeneID:115218076"; gbkey "CDS"; gene "LOC115218076"; ID ""; gene_name "LOC115218076"; transcript_id "XM_036507998.1"; product "unconventional myosin-IXAa isoform X3"; protein_id "XP_036363891.1"; exon_number "22";
NC_043008.1	Gnomon	CDS	56124083	56124205	.	+	0	gene_id "LOC115218076"; db_xref "GeneID:115218076"; gbkey "CDS"; gene "LOC115218076"; ID ""; gene_name "LOC115218076"; transcript_id "XM_036507998.1"; product "unconventional myosin-IXAa isoform X3"; protein_id "XP_036363891.1"; exon_number "23";
NC_043008.1	Gnomon	CDS	56125944	56126093	.	+	0	gene_id "LOC115218076"; db_xref "GeneID:115218076"; gbkey "CDS"; gene "LOC115218076"; ID ""; gene_name "LOC115218076"; transcript_id "XM_036507998.1"; product "unconventional myosin-IXAa isoform X3"; protein_id "XP_036363891.1"; exon_number "24";
NC_043008.1	Gnomon	CDS	56127255	56127433	.	+	0	gene_id "LOC115218076"; db_xref "GeneID:115218076"; gbkey "CDS"; gene "LOC115218076"; ID ""; gene_name "LOC115218076"; transcript_id "XM_036507998.1"; product "unconventional myosin-IXAa isoform X3"; protein_id "XP_036363891.1"; exon_number "25";
NC_043008.1	Gnomon	CDS	56133194	56133340	.	+	1	gene_id "LOC115218076"; db_xref "GeneID:115218076"; gbkey "CDS"; gene "LOC115218076"; ID ""; gene_name "LOC115218076"; transcript_id "XM_036507998.1"; product "unconventional myosin-IXAa isoform X3"; protein_id "XP_036363891.1"; exon_number "26";
NC_043008.1	Gnomon	CDS	56153379	56153564	.	+	1	gene_id "LOC115218076"; db_xref "GeneID:115218076"; gbkey "CDS"; gene "LOC115218076"; ID ""; gene_name "LOC115218076"; transcript_id "XM_036507998.1"; product "unconventional myosin-IXAa isoform X3"; protein_id "XP_036363891.1"; exon_number "27";
NC_043008.1	Gnomon	CDS	56155527	56155580	.	+	1	gene_id "LOC115218076"; db_xref "GeneID:115218076"; gbkey "CDS"; gene "LOC115218076"; ID ""; gene_name "LOC115218076"; transcript_id "XM_036507998.1"; product "unconventional myosin-IXAa isoform X3"; protein_id "XP_036363891.1"; exon_number "28";
NC_043008.1	Gnomon	CDS	56166302	56166313	.	+	1	gene_id "LOC115218076"; db_xref "GeneID:115218076"; gbkey "CDS"; gene "LOC115218076"; ID ""; gene_name "LOC115218076"; transcript_id "XM_036507998.1"; product "unconventional myosin-IXAa isoform X3"; protein_id "XP_036363891.1"; exon_number "29";
NC_043008.1	Gnomon	CDS	56175225	56175285	.	+	1	gene_id "LOC115218076"; db_xref "GeneID:115218076"; gbkey "CDS"; gene "LOC115218076"; ID ""; gene_name "LOC115218076"; transcript_id "XM_036507998.1"; product "unconventional myosin-IXAa isoform X3"; protein_id "XP_036363891.1"; exon_number "30";
NC_043008.1	Gnomon	CDS	56178996	56179274	.	+	0	gene_id "LOC115218076"; db_xref "GeneID:115218076"; gbkey "CDS"; gene "LOC115218076"; ID ""; gene_name "LOC115218076"; transcript_id "XM_036507998.1"; product "unconventional myosin-IXAa isoform X3"; protein_id "XP_036363891.1"; exon_number "31";
NC_043008.1	Gnomon	CDS	56196275	56196373	.	+	0	gene_id "LOC115218076"; db_xref "GeneID:115218076"; gbkey "CDS"; gene "LOC115218076"; ID ""; gene_name "LOC115218076"; transcript_id "XM_036507998.1"; product "unconventional myosin-IXAa isoform X3"; protein_id "XP_036363891.1"; exon_number "32";
NC_043008.1	Gnomon	CDS	56204318	56204492	.	+	0	gene_id "LOC115218076"; db_xref "GeneID:115218076"; gbkey "CDS"; gene "LOC115218076"; ID ""; gene_name "LOC115218076"; transcript_id "XM_036507998.1"; product "unconventional myosin-IXAa isoform X3"; protein_id "XP_036363891.1"; exon_number "33";
NC_043008.1	Gnomon	CDS	56219221	56219304	.	+	2	gene_id "LOC115218076"; db_xref "GeneID:115218076"; gbkey "CDS"; gene "LOC115218076"; ID ""; gene_name "LOC115218076"; transcript_id "XM_036507998.1"; product "unconventional myosin-IXAa isoform X3"; protein_id "XP_036363891.1"; exon_number "34";
NC_043008.1	Gnomon	CDS	56236049	56236144	.	+	2	gene_id "LOC115218076"; db_xref "GeneID:115218076"; gbkey "CDS"; gene "LOC115218076"; ID ""; gene_name "LOC115218076"; transcript_id "XM_036507998.1"; product "unconventional myosin-IXAa isoform X3"; protein_id "XP_036363891.1"; exon_number "35";
NC_043008.1	Gnomon	CDS	56239480	56239769	.	+	2	gene_id "LOC115218076"; db_xref "GeneID:115218076"; gbkey "CDS"; gene "LOC115218076"; ID ""; gene_name "LOC115218076"; transcript_id "XM_036507998.1"; product "unconventional myosin-IXAa isoform X3"; protein_id "XP_036363891.1"; exon_number "36";
NC_043008.1	Gnomon	CDS	56241575	56241691	.	+	0	gene_id "LOC115218076"; db_xref "GeneID:115218076"; gbkey "CDS"; gene "LOC115218076"; ID ""; gene_name "LOC115218076"; transcript_id "XM_036507998.1"; product "unconventional myosin-IXAa isoform X3"; protein_id "XP_036363891.1"; exon_number "37";
NC_043008.1	Gnomon	CDS	56244248	56244496	.	+	0	gene_id "LOC115218076"; db_xref "GeneID:115218076"; gbkey "CDS"; gene "LOC115218076"; ID ""; gene_name "LOC115218076"; transcript_id "XM_036507998.1"; product "unconventional myosin-IXAa isoform X3"; protein_id "XP_036363891.1"; exon_number "38";
NC_043008.1	Gnomon	CDS	56245608	56245713	.	+	0	gene_id "LOC115218076"; db_xref "GeneID:115218076"; gbkey "CDS"; gene "LOC115218076"; ID ""; gene_name "LOC115218076"; transcript_id "XM_036507998.1"; product "unconventional myosin-IXAa isoform X3"; protein_id "XP_036363891.1"; exon_number "39";
NC_043008.1	Gnomon	CDS	56248387	56248469	.	+	2	gene_id "LOC115218076"; db_xref "GeneID:115218076"; gbkey "CDS"; gene "LOC115218076"; ID ""; gene_name "LOC115218076"; transcript_id "XM_036507998.1"; product "unconventional myosin-IXAa isoform X3"; protein_id "XP_036363891.1"; exon_number "40";
NC_043008.1	Gnomon	CDS	56249287	56249479	.	+	0	gene_id "LOC115218076"; db_xref "GeneID:115218076"; gbkey "CDS"; gene "LOC115218076"; ID ""; gene_name "LOC115218076"; transcript_id "XM_036507998.1"; product "unconventional myosin-IXAa isoform X3"; protein_id "XP_036363891.1"; exon_number "41";
NC_043008.1	Gnomon	CDS	56250717	56250845	.	+	2	gene_id "LOC115218076"; db_xref "GeneID:115218076"; gbkey "CDS"; gene "LOC115218076"; ID ""; gene_name "LOC115218076"; transcript_id "XM_036507998.1"; product "unconventional myosin-IXAa isoform X3"; protein_id "XP_036363891.1"; exon_number "42";
NC_043008.1	Gnomon	CDS	56251467	56251572	.	+	2	gene_id "LOC115218076"; db_xref "GeneID:115218076"; gbkey "CDS"; gene "LOC115218076"; ID ""; gene_name "LOC115218076"; transcript_id "XM_036507998.1"; product "unconventional myosin-IXAa isoform X3"; protein_id "XP_036363891.1"; exon_number "43";
NC_043008.1	Gnomon	CDS	56253245	56253376	.	+	1	gene_id "LOC115218076"; db_xref "GeneID:115218076"; gbkey "CDS"; gene "LOC115218076"; ID ""; gene_name "LOC115218076"; transcript_id "XM_036507998.1"; product "unconventional myosin-IXAa isoform X3"; protein_id "XP_036363891.1"; exon_number "44";
NC_043008.1	Gnomon	CDS	56260807	56260942	.	+	1	gene_id "LOC115218076"; db_xref "GeneID:115218076"; gbkey "CDS"; gene "LOC115218076"; ID ""; gene_name "LOC115218076"; transcript_id "XM_036507998.1"; product "unconventional myosin-IXAa isoform X3"; protein_id "XP_036363891.1"; exon_number "45";
NC_043008.1	Gnomon	CDS	56263251	56263381	.	+	0	gene_id "LOC115218076"; db_xref "GeneID:115218076"; gbkey "CDS"; gene "LOC115218076"; ID ""; gene_name "LOC115218076"; transcript_id "XM_036507998.1"; product "unconventional myosin-IXAa isoform X3"; protein_id "XP_036363891.1"; exon_number "46";
NC_043008.1	Gnomon	CDS	56264636	56264790	.	+	1	gene_id "LOC115218076"; db_xref "GeneID:115218076"; gbkey "CDS"; gene "LOC115218076"; ID ""; gene_name "LOC115218076"; transcript_id "XM_036507998.1"; product "unconventional myosin-IXAa isoform X3"; protein_id "XP_036363891.1"; exon_number "47";
NC_043008.1	Gnomon	CDS	56270337	56270578	.	+	2	gene_id "LOC115218076"; db_xref "GeneID:115218076"; gbkey "CDS"; gene "LOC115218076"; ID ""; gene_name "LOC115218076"; transcript_id "XM_036507998.1"; product "unconventional myosin-IXAa isoform X3"; protein_id "XP_036363891.1"; exon_number "48";
NC_043008.1	Gnomon	exon	55824298	55824473	.	+	.	gene_id "LOC115218076"; db_xref "GeneID:115218076"; gbkey "mRNA"; gene "LOC115218076"; ID ""; gene_name "LOC115218076"; transcript_id "XM_036507998.1"; product "unconventional myosin-IXAa, transcript variant X3"; exon_number "1"; model_evidence "Supporting evidence includes similarity to: 1 Protein, and 100% coverage of the annotated genomic feature by RNAseq alignments, including 3 samples with support for all annotated introns";
NC_043008.1	Gnomon	exon	55935913	55936907	.	+	.	gene_id "LOC115218076"; db_xref "GeneID:115218076"; gbkey "mRNA"; gene "LOC115218076"; ID ""; gene_name "LOC115218076"; transcript_id "XM_036507998.1"; product "unconventional myosin-IXAa, transcript variant X3"; exon_number "2"; model_evidence "Supporting evidence includes similarity to: 1 Protein, and 100% coverage of the annotated genomic feature by RNAseq alignments, including 3 samples with support for all annotated introns";
NC_043008.1	Gnomon	exon	56001159	56001253	.	+	.	gene_id "LOC115218076"; db_xref "GeneID:115218076"; gbkey "mRNA"; gene "LOC115218076"; ID ""; gene_name "LOC115218076"; transcript_id "XM_036507998.1"; product "unconventional myosin-IXAa, transcript variant X3"; exon_number "3"; model_evidence "Supporting evidence includes similarity to: 1 Protein, and 100% coverage of the annotated genomic feature by RNAseq alignments, including 3 samples with support for all annotated introns";
NC_043008.1	Gnomon	exon	56031284	56031346	.	+	.	gene_id "LOC115218076"; db_xref "GeneID:115218076"; gbkey "mRNA"; gene "LOC115218076"; ID ""; gene_name "LOC115218076"; transcript_id "XM_036507998.1"; product "unconventional myosin-IXAa, transcript variant X3"; exon_number "4"; model_evidence "Supporting evidence includes similarity to: 1 Protein, and 100% coverage of the annotated genomic feature by RNAseq alignments, including 3 samples with support for all annotated introns";
NC_043008.1	Gnomon	exon	56039607	56039706	.	+	.	gene_id "LOC115218076"; db_xref "GeneID:115218076"; gbkey "mRNA"; gene "LOC115218076"; ID ""; gene_name "LOC115218076"; transcript_id "XM_036507998.1"; product "unconventional myosin-IXAa, transcript variant X3"; exon_number "5"; model_evidence "Supporting evidence includes similarity to: 1 Protein, and 100% coverage of the annotated genomic feature by RNAseq alignments, including 3 samples with support for all annotated introns";
NC_043008.1	Gnomon	exon	56048339	56048439	.	+	.	gene_id "LOC115218076"; db_xref "GeneID:115218076"; gbkey "mRNA"; gene "LOC115218076"; ID ""; gene_name "LOC115218076"; transcript_id "XM_036507998.1"; product "unconventional myosin-IXAa, transcript variant X3"; exon_number "6"; model_evidence "Supporting evidence includes similarity to: 1 Protein, and 100% coverage of the annotated genomic feature by RNAseq alignments, including 3 samples with support for all annotated introns";
NC_043008.1	Gnomon	exon	56051750	56051804	.	+	.	gene_id "LOC115218076"; db_xref "GeneID:115218076"; gbkey "mRNA"; gene "LOC115218076"; ID ""; gene_name "LOC115218076"; transcript_id "XM_036507998.1"; product "unconventional myosin-IXAa, transcript variant X3"; exon_number "7"; model_evidence "Supporting evidence includes similarity to: 1 Protein, and 100% coverage of the annotated genomic feature by RNAseq alignments, including 3 samples with support for all annotated introns";
NC_043008.1	Gnomon	exon	56055711	56055788	.	+	.	gene_id "LOC115218076"; db_xref "GeneID:115218076"; gbkey "mRNA"; gene "LOC115218076"; ID ""; gene_name "LOC115218076"; transcript_id "XM_036507998.1"; product "unconventional myosin-IXAa, transcript variant X3"; exon_number "8"; model_evidence "Supporting evidence includes similarity to: 1 Protein, and 100% coverage of the annotated genomic feature by RNAseq alignments, including 3 samples with support for all annotated introns";
NC_043008.1	Gnomon	exon	56056599	56056688	.	+	.	gene_id "LOC115218076"; db_xref "GeneID:115218076"; gbkey "mRNA"; gene "LOC115218076"; ID ""; gene_name "LOC115218076"; transcript_id "XM_036507998.1"; product "unconventional myosin-IXAa, transcript variant X3"; exon_number "9"; model_evidence "Supporting evidence includes similarity to: 1 Protein, and 100% coverage of the annotated genomic feature by RNAseq alignments, including 3 samples with support for all annotated introns";
NC_043008.1	Gnomon	exon	56060910	56061083	.	+	.	gene_id "LOC115218076"; db_xref "GeneID:115218076"; gbkey "mRNA"; gene "LOC115218076"; ID ""; gene_name "LOC115218076"; transcript_id "XM_036507998.1"; product "unconventional myosin-IXAa, transcript variant X3"; exon_number "10"; model_evidence "Supporting evidence includes similarity to: 1 Protein, and 100% coverage of the annotated genomic feature by RNAseq alignments, including 3 samples with support for all annotated introns";
NC_043008.1	Gnomon	exon	56085583	56085717	.	+	.	gene_id "LOC115218076"; db_xref "GeneID:115218076"; gbkey "mRNA"; gene "LOC115218076"; ID ""; gene_name "LOC115218076"; transcript_id "XM_036507998.1"; product "unconventional myosin-IXAa, transcript variant X3"; exon_number "11"; model_evidence "Supporting evidence includes similarity to: 1 Protein, and 100% coverage of the annotated genomic feature by RNAseq alignments, including 3 samples with support for all annotated introns";
NC_043008.1	Gnomon	exon	56087583	56087704	.	+	.	gene_id "LOC115218076"; db_xref "GeneID:115218076"; gbkey "mRNA"; gene "LOC115218076"; ID ""; gene_name "LOC115218076"; transcript_id "XM_036507998.1"; product "unconventional myosin-IXAa, transcript variant X3"; exon_number "12"; model_evidence "Supporting evidence includes similarity to: 1 Protein, and 100% coverage of the annotated genomic feature by RNAseq alignments, including 3 samples with support for all annotated introns";
NC_043008.1	Gnomon	exon	56090276	56090417	.	+	.	gene_id "LOC115218076"; db_xref "GeneID:115218076"; gbkey "mRNA"; gene "LOC115218076"; ID ""; gene_name "LOC115218076"; transcript_id "XM_036507998.1"; product "unconventional myosin-IXAa, transcript variant X3"; exon_number "13"; model_evidence "Supporting evidence includes similarity to: 1 Protein, and 100% coverage of the annotated genomic feature by RNAseq alignments, including 3 samples with support for all annotated introns";
NC_043008.1	Gnomon	exon	56091806	56091896	.	+	.	gene_id "LOC115218076"; db_xref "GeneID:115218076"; gbkey "mRNA"; gene "LOC115218076"; ID ""; gene_name "LOC115218076"; transcript_id "XM_036507998.1"; product "unconventional myosin-IXAa, transcript variant X3"; exon_number "14"; model_evidence "Supporting evidence includes similarity to: 1 Protein, and 100% coverage of the annotated genomic feature by RNAseq alignments, including 3 samples with support for all annotated introns";
NC_043008.1	Gnomon	exon	56092393	56092494	.	+	.	gene_id "LOC115218076"; db_xref "GeneID:115218076"; gbkey "mRNA"; gene "LOC115218076"; ID ""; gene_name "LOC115218076"; transcript_id "XM_036507998.1"; product "unconventional myosin-IXAa, transcript variant X3"; exon_number "15"; model_evidence "Supporting evidence includes similarity to: 1 Protein, and 100% coverage of the annotated genomic feature by RNAseq alignments, including 3 samples with support for all annotated introns";
NC_043008.1	Gnomon	exon	56093857	56093935	.	+	.	gene_id "LOC115218076"; db_xref "GeneID:115218076"; gbkey "mRNA"; gene "LOC115218076"; ID ""; gene_name "LOC115218076"; transcript_id "XM_036507998.1"; product "unconventional myosin-IXAa, transcript variant X3"; exon_number "16"; model_evidence "Supporting evidence includes similarity to: 1 Protein, and 100% coverage of the annotated genomic feature by RNAseq alignments, including 3 samples with support for all annotated introns";
NC_043008.1	Gnomon	exon	56098936	56098998	.	+	.	gene_id "LOC115218076"; db_xref "GeneID:115218076"; gbkey "mRNA"; gene "LOC115218076"; ID ""; gene_name "LOC115218076"; transcript_id "XM_036507998.1"; product "unconventional myosin-IXAa, transcript variant X3"; exon_number "17"; model_evidence "Supporting evidence includes similarity to: 1 Protein, and 100% coverage of the annotated genomic feature by RNAseq alignments, including 3 samples with support for all annotated introns";
NC_043008.1	Gnomon	exon	56107914	56108354	.	+	.	gene_id "LOC115218076"; db_xref "GeneID:115218076"; gbkey "mRNA"; gene "LOC115218076"; ID ""; gene_name "LOC115218076"; transcript_id "XM_036507998.1"; product "unconventional myosin-IXAa, transcript variant X3"; exon_number "18"; model_evidence "Supporting evidence includes similarity to: 1 Protein, and 100% coverage of the annotated genomic feature by RNAseq alignments, including 3 samples with support for all annotated introns";
NC_043008.1	Gnomon	exon	56116257	56116296	.	+	.	gene_id "LOC115218076"; db_xref "GeneID:115218076"; gbkey "mRNA"; gene "LOC115218076"; ID ""; gene_name "LOC115218076"; transcript_id "XM_036507998.1"; product "unconventional myosin-IXAa, transcript variant X3"; exon_number "19"; model_evidence "Supporting evidence includes similarity to: 1 Protein, and 100% coverage of the annotated genomic feature by RNAseq alignments, including 3 samples with support for all annotated introns";
NC_043008.1	Gnomon	exon	56119421	56119528	.	+	.	gene_id "LOC115218076"; db_xref "GeneID:115218076"; gbkey "mRNA"; gene "LOC115218076"; ID ""; gene_name "LOC115218076"; transcript_id "XM_036507998.1"; product "unconventional myosin-IXAa, transcript variant X3"; exon_number "20"; model_evidence "Supporting evidence includes similarity to: 1 Protein, and 100% coverage of the annotated genomic feature by RNAseq alignments, including 3 samples with support for all annotated introns";
NC_043008.1	Gnomon	exon	56121229	56121309	.	+	.	gene_id "LOC115218076"; db_xref "GeneID:115218076"; gbkey "mRNA"; gene "LOC115218076"; ID ""; gene_name "LOC115218076"; transcript_id "XM_036507998.1"; product "unconventional myosin-IXAa, transcript variant X3"; exon_number "21"; model_evidence "Supporting evidence includes similarity to: 1 Protein, and 100% coverage of the annotated genomic feature by RNAseq alignments, including 3 samples with support for all annotated introns";
NC_043008.1	Gnomon	exon	56122245	56122355	.	+	.	gene_id "LOC115218076"; db_xref "GeneID:115218076"; gbkey "mRNA"; gene "LOC115218076"; ID ""; gene_name "LOC115218076"; transcript_id "XM_036507998.1"; product "unconventional myosin-IXAa, transcript variant X3"; exon_number "22"; model_evidence "Supporting evidence includes similarity to: 1 Protein, and 100% coverage of the annotated genomic feature by RNAseq alignments, including 3 samples with support for all annotated introns";
NC_043008.1	Gnomon	exon	56124083	56124205	.	+	.	gene_id "LOC115218076"; db_xref "GeneID:115218076"; gbkey "mRNA"; gene "LOC115218076"; ID ""; gene_name "LOC115218076"; transcript_id "XM_036507998.1"; product "unconventional myosin-IXAa, transcript variant X3"; exon_number "23"; model_evidence "Supporting evidence includes similarity to: 1 Protein, and 100% coverage of the annotated genomic feature by RNAseq alignments, including 3 samples with support for all annotated introns";
NC_043008.1	Gnomon	exon	56125944	56126093	.	+	.	gene_id "LOC115218076"; db_xref "GeneID:115218076"; gbkey "mRNA"; gene "LOC115218076"; ID ""; gene_name "LOC115218076"; transcript_id "XM_036507998.1"; product "unconventional myosin-IXAa, transcript variant X3"; exon_number "24"; model_evidence "Supporting evidence includes similarity to: 1 Protein, and 100% coverage of the annotated genomic feature by RNAseq alignments, including 3 samples with support for all annotated introns";
NC_043008.1	Gnomon	exon	56127255	56127433	.	+	.	gene_id "LOC115218076"; db_xref "GeneID:115218076"; gbkey "mRNA"; gene "LOC115218076"; ID ""; gene_name "LOC115218076"; transcript_id "XM_036507998.1"; product "unconventional myosin-IXAa, transcript variant X3"; exon_number "25"; model_evidence "Supporting evidence includes similarity to: 1 Protein, and 100% coverage of the annotated genomic feature by RNAseq alignments, including 3 samples with support for all annotated introns";
NC_043008.1	Gnomon	exon	56133194	56133340	.	+	.	gene_id "LOC115218076"; db_xref "GeneID:115218076"; gbkey "mRNA"; gene "LOC115218076"; ID ""; gene_name "LOC115218076"; transcript_id "XM_036507998.1"; product "unconventional myosin-IXAa, transcript variant X3"; exon_number "26"; model_evidence "Supporting evidence includes similarity to: 1 Protein, and 100% coverage of the annotated genomic feature by RNAseq alignments, including 3 samples with support for all annotated introns";
NC_043008.1	Gnomon	exon	56153379	56153564	.	+	.	gene_id "LOC115218076"; db_xref "GeneID:115218076"; gbkey "mRNA"; gene "LOC115218076"; ID ""; gene_name "LOC115218076"; transcript_id "XM_036507998.1"; product "unconventional myosin-IXAa, transcript variant X3"; exon_number "27"; model_evidence "Supporting evidence includes similarity to: 1 Protein, and 100% coverage of the annotated genomic feature by RNAseq alignments, including 3 samples with support for all annotated introns";
NC_043008.1	Gnomon	exon	56155527	56155580	.	+	.	gene_id "LOC115218076"; db_xref "GeneID:115218076"; gbkey "mRNA"; gene "LOC115218076"; ID ""; gene_name "LOC115218076"; transcript_id "XM_036507998.1"; product "unconventional myosin-IXAa, transcript variant X3"; exon_number "28"; model_evidence "Supporting evidence includes similarity to: 1 Protein, and 100% coverage of the annotated genomic feature by RNAseq alignments, including 3 samples with support for all annotated introns";
NC_043008.1	Gnomon	exon	56166302	56166313	.	+	.	gene_id "LOC115218076"; db_xref "GeneID:115218076"; gbkey "mRNA"; gene "LOC115218076"; ID ""; gene_name "LOC115218076"; transcript_id "XM_036507998.1"; product "unconventional myosin-IXAa, transcript variant X3"; exon_number "29"; model_evidence "Supporting evidence includes similarity to: 1 Protein, and 100% coverage of the annotated genomic feature by RNAseq alignments, including 3 samples with support for all annotated introns";
NC_043008.1	Gnomon	exon	56175225	56175285	.	+	.	gene_id "LOC115218076"; db_xref "GeneID:115218076"; gbkey "mRNA"; gene "LOC115218076"; ID ""; gene_name "LOC115218076"; transcript_id "XM_036507998.1"; product "unconventional myosin-IXAa, transcript variant X3"; exon_number "30"; model_evidence "Supporting evidence includes similarity to: 1 Protein, and 100% coverage of the annotated genomic feature by RNAseq alignments, including 3 samples with support for all annotated introns";
NC_043008.1	Gnomon	exon	56178996	56179274	.	+	.	gene_id "LOC115218076"; db_xref "GeneID:115218076"; gbkey "mRNA"; gene "LOC115218076"; ID ""; gene_name "LOC115218076"; transcript_id "XM_036507998.1"; product "unconventional myosin-IXAa, transcript variant X3"; exon_number "31"; model_evidence "Supporting evidence includes similarity to: 1 Protein, and 100% coverage of the annotated genomic feature by RNAseq alignments, including 3 samples with support for all annotated introns";
NC_043008.1	Gnomon	exon	56196275	56196373	.	+	.	gene_id "LOC115218076"; db_xref "GeneID:115218076"; gbkey "mRNA"; gene "LOC115218076"; ID ""; gene_name "LOC115218076"; transcript_id "XM_036507998.1"; product "unconventional myosin-IXAa, transcript variant X3"; exon_number "32"; model_evidence "Supporting evidence includes similarity to: 1 Protein, and 100% coverage of the annotated genomic feature by RNAseq alignments, including 3 samples with support for all annotated introns";
NC_043008.1	Gnomon	exon	56204318	56204492	.	+	.	gene_id "LOC115218076"; db_xref "GeneID:115218076"; gbkey "mRNA"; gene "LOC115218076"; ID ""; gene_name "LOC115218076"; transcript_id "XM_036507998.1"; product "unconventional myosin-IXAa, transcript variant X3"; exon_number "33"; model_evidence "Supporting evidence includes similarity to: 1 Protein, and 100% coverage of the annotated genomic feature by RNAseq alignments, including 3 samples with support for all annotated introns";
NC_043008.1	Gnomon	exon	56219221	56219304	.	+	.	gene_id "LOC115218076"; db_xref "GeneID:115218076"; gbkey "mRNA"; gene "LOC115218076"; ID ""; gene_name "LOC115218076"; transcript_id "XM_036507998.1"; product "unconventional myosin-IXAa, transcript variant X3"; exon_number "34"; model_evidence "Supporting evidence includes similarity to: 1 Protein, and 100% coverage of the annotated genomic feature by RNAseq alignments, including 3 samples with support for all annotated introns";
NC_043008.1	Gnomon	exon	56236049	56236144	.	+	.	gene_id "LOC115218076"; db_xref "GeneID:115218076"; gbkey "mRNA"; gene "LOC115218076"; ID ""; gene_name "LOC115218076"; transcript_id "XM_036507998.1"; product "unconventional myosin-IXAa, transcript variant X3"; exon_number "35"; model_evidence "Supporting evidence includes similarity to: 1 Protein, and 100% coverage of the annotated genomic feature by RNAseq alignments, including 3 samples with support for all annotated introns";
NC_043008.1	Gnomon	exon	56239480	56239769	.	+	.	gene_id "LOC115218076"; db_xref "GeneID:115218076"; gbkey "mRNA"; gene "LOC115218076"; ID ""; gene_name "LOC115218076"; transcript_id "XM_036507998.1"; product "unconventional myosin-IXAa, transcript variant X3"; exon_number "36"; model_evidence "Supporting evidence includes similarity to: 1 Protein, and 100% coverage of the annotated genomic feature by RNAseq alignments, including 3 samples with support for all annotated introns";
NC_043008.1	Gnomon	exon	56241575	56241691	.	+	.	gene_id "LOC115218076"; db_xref "GeneID:115218076"; gbkey "mRNA"; gene "LOC115218076"; ID ""; gene_name "LOC115218076"; transcript_id "XM_036507998.1"; product "unconventional myosin-IXAa, transcript variant X3"; exon_number "37"; model_evidence "Supporting evidence includes similarity to: 1 Protein, and 100% coverage of the annotated genomic feature by RNAseq alignments, including 3 samples with support for all annotated introns";
NC_043008.1	Gnomon	exon	56244248	56244496	.	+	.	gene_id "LOC115218076"; db_xref "GeneID:115218076"; gbkey "mRNA"; gene "LOC115218076"; ID ""; gene_name "LOC115218076"; transcript_id "XM_036507998.1"; product "unconventional myosin-IXAa, transcript variant X3"; exon_number "38"; model_evidence "Supporting evidence includes similarity to: 1 Protein, and 100% coverage of the annotated genomic feature by RNAseq alignments, including 3 samples with support for all annotated introns";
NC_043008.1	Gnomon	exon	56245608	56245713	.	+	.	gene_id "LOC115218076"; db_xref "GeneID:115218076"; gbkey "mRNA"; gene "LOC115218076"; ID ""; gene_name "LOC115218076"; transcript_id "XM_036507998.1"; product "unconventional myosin-IXAa, transcript variant X3"; exon_number "39"; model_evidence "Supporting evidence includes similarity to: 1 Protein, and 100% coverage of the annotated genomic feature by RNAseq alignments, including 3 samples with support for all annotated introns";
NC_043008.1	Gnomon	exon	56248387	56248469	.	+	.	gene_id "LOC115218076"; db_xref "GeneID:115218076"; gbkey "mRNA"; gene "LOC115218076"; ID ""; gene_name "LOC115218076"; transcript_id "XM_036507998.1"; product "unconventional myosin-IXAa, transcript variant X3"; exon_number "40"; model_evidence "Supporting evidence includes similarity to: 1 Protein, and 100% coverage of the annotated genomic feature by RNAseq alignments, including 3 samples with support for all annotated introns";
NC_043008.1	Gnomon	exon	56249287	56249479	.	+	.	gene_id "LOC115218076"; db_xref "GeneID:115218076"; gbkey "mRNA"; gene "LOC115218076"; ID ""; gene_name "LOC115218076"; transcript_id "XM_036507998.1"; product "unconventional myosin-IXAa, transcript variant X3"; exon_number "41"; model_evidence "Supporting evidence includes similarity to: 1 Protein, and 100% coverage of the annotated genomic feature by RNAseq alignments, including 3 samples with support for all annotated introns";
NC_043008.1	Gnomon	exon	56250717	56250845	.	+	.	gene_id "LOC115218076"; db_xref "GeneID:115218076"; gbkey "mRNA"; gene "LOC115218076"; ID ""; gene_name "LOC115218076"; transcript_id "XM_036507998.1"; product "unconventional myosin-IXAa, transcript variant X3"; exon_number "42"; model_evidence "Supporting evidence includes similarity to: 1 Protein, and 100% coverage of the annotated genomic feature by RNAseq alignments, including 3 samples with support for all annotated introns";
NC_043008.1	Gnomon	exon	56251467	56251572	.	+	.	gene_id "LOC115218076"; db_xref "GeneID:115218076"; gbkey "mRNA"; gene "LOC115218076"; ID ""; gene_name "LOC115218076"; transcript_id "XM_036507998.1"; product "unconventional myosin-IXAa, transcript variant X3"; exon_number "43"; model_evidence "Supporting evidence includes similarity to: 1 Protein, and 100% coverage of the annotated genomic feature by RNAseq alignments, including 3 samples with support for all annotated introns";
NC_043008.1	Gnomon	exon	56253245	56253376	.	+	.	gene_id "LOC115218076"; db_xref "GeneID:115218076"; gbkey "mRNA"; gene "LOC115218076"; ID ""; gene_name "LOC115218076"; transcript_id "XM_036507998.1"; product "unconventional myosin-IXAa, transcript variant X3"; exon_number "44"; model_evidence "Supporting evidence includes similarity to: 1 Protein, and 100% coverage of the annotated genomic feature by RNAseq alignments, including 3 samples with support for all annotated introns";
NC_043008.1	Gnomon	exon	56260807	56260942	.	+	.	gene_id "LOC115218076"; db_xref "GeneID:115218076"; gbkey "mRNA"; gene "LOC115218076"; ID ""; gene_name "LOC115218076"; transcript_id "XM_036507998.1"; product "unconventional myosin-IXAa, transcript variant X3"; exon_number "45"; model_evidence "Supporting evidence includes similarity to: 1 Protein, and 100% coverage of the annotated genomic feature by RNAseq alignments, including 3 samples with support for all annotated introns";
NC_043008.1	Gnomon	exon	56263251	56263381	.	+	.	gene_id "LOC115218076"; db_xref "GeneID:115218076"; gbkey "mRNA"; gene "LOC115218076"; ID ""; gene_name "LOC115218076"; transcript_id "XM_036507998.1"; product "unconventional myosin-IXAa, transcript variant X3"; exon_number "46"; model_evidence "Supporting evidence includes similarity to: 1 Protein, and 100% coverage of the annotated genomic feature by RNAseq alignments, including 3 samples with support for all annotated introns";
NC_043008.1	Gnomon	exon	56264636	56264790	.	+	.	gene_id "LOC115218076"; db_xref "GeneID:115218076"; gbkey "mRNA"; gene "LOC115218076"; ID ""; gene_name "LOC115218076"; transcript_id "XM_036507998.1"; product "unconventional myosin-IXAa, transcript variant X3"; exon_number "47"; model_evidence "Supporting evidence includes similarity to: 1 Protein, and 100% coverage of the annotated genomic feature by RNAseq alignments, including 3 samples with support for all annotated introns";
NC_043008.1	Gnomon	exon	56270337	56270839	.	+	.	gene_id "LOC115218076"; db_xref "GeneID:115218076"; gbkey "mRNA"; gene "LOC115218076"; ID ""; gene_name "LOC115218076"; transcript_id "XM_036507998.1"; product "unconventional myosin-IXAa, transcript variant X3"; exon_number "48"; model_evidence "Supporting evidence includes similarity to: 1 Protein, and 100% coverage of the annotated genomic feature by RNAseq alignments, including 3 samples with support for all annotated introns";
NC_043008.1	Gnomon	start_codon	55936083	55936085	.	+	0	gene_id "LOC115218076"; db_xref "GeneID:115218076"; gbkey "CDS"; gene "LOC115218076"; ID ""; gene_name "LOC115218076"; transcript_id "XM_036507998.1"; product "unconventional myosin-IXAa isoform X3"; protein_id "XP_036363891.1"; exon_number "2";
NC_043008.1	Gnomon	stop_codon	56270579	56270581	.	+	0	gene_id "LOC115218076"; db_xref "GeneID:115218076"; gbkey "CDS"; gene "LOC115218076"; ID ""; gene_name "LOC115218076"; transcript_id "XM_036507998.1"; product "unconventional myosin-IXAa isoform X3"; protein_id "XP_036363891.1"; exon_number "48";
NC_043008.1	Gnomon	transcript	55824299	56270839	.	+	.	gene_id "LOC115218076"; ID "XM_036507999.1"; gene_name "LOC115218076"; transcript_id "XM_036507999.1";
NC_043008.1	Gnomon	CDS	55936083	55936907	.	+	0	gene_id "LOC115218076"; db_xref "GeneID:115218076"; gbkey "CDS"; gene "LOC115218076"; ID ""; gene_name "LOC115218076"; transcript_id "XM_036507999.1"; product "unconventional myosin-IXAa isoform X4"; protein_id "XP_036363892.1"; exon_number "2";
NC_043008.1	Gnomon	CDS	56001159	56001253	.	+	0	gene_id "LOC115218076"; db_xref "GeneID:115218076"; gbkey "CDS"; gene "LOC115218076"; ID ""; gene_name "LOC115218076"; transcript_id "XM_036507999.1"; product "unconventional myosin-IXAa isoform X4"; protein_id "XP_036363892.1"; exon_number "3";
NC_043008.1	Gnomon	CDS	56031284	56031346	.	+	1	gene_id "LOC115218076"; db_xref "GeneID:115218076"; gbkey "CDS"; gene "LOC115218076"; ID ""; gene_name "LOC115218076"; transcript_id "XM_036507999.1"; product "unconventional myosin-IXAa isoform X4"; protein_id "XP_036363892.1"; exon_number "4";
NC_043008.1	Gnomon	CDS	56039607	56039706	.	+	1	gene_id "LOC115218076"; db_xref "GeneID:115218076"; gbkey "CDS"; gene "LOC115218076"; ID ""; gene_name "LOC115218076"; transcript_id "XM_036507999.1"; product "unconventional myosin-IXAa isoform X4"; protein_id "XP_036363892.1"; exon_number "5";
NC_043008.1	Gnomon	CDS	56048339	56048439	.	+	0	gene_id "LOC115218076"; db_xref "GeneID:115218076"; gbkey "CDS"; gene "LOC115218076"; ID ""; gene_name "LOC115218076"; transcript_id "XM_036507999.1"; product "unconventional myosin-IXAa isoform X4"; protein_id "XP_036363892.1"; exon_number "6";
NC_043008.1	Gnomon	CDS	56051750	56051804	.	+	1	gene_id "LOC115218076"; db_xref "GeneID:115218076"; gbkey "CDS"; gene "LOC115218076"; ID ""; gene_name "LOC115218076"; transcript_id "XM_036507999.1"; product "unconventional myosin-IXAa isoform X4"; protein_id "XP_036363892.1"; exon_number "7";
NC_043008.1	Gnomon	CDS	56055711	56055788	.	+	0	gene_id "LOC115218076"; db_xref "GeneID:115218076"; gbkey "CDS"; gene "LOC115218076"; ID ""; gene_name "LOC115218076"; transcript_id "XM_036507999.1"; product "unconventional myosin-IXAa isoform X4"; protein_id "XP_036363892.1"; exon_number "8";
NC_043008.1	Gnomon	CDS	56056599	56056688	.	+	0	gene_id "LOC115218076"; db_xref "GeneID:115218076"; gbkey "CDS"; gene "LOC115218076"; ID ""; gene_name "LOC115218076"; transcript_id "XM_036507999.1"; product "unconventional myosin-IXAa isoform X4"; protein_id "XP_036363892.1"; exon_number "9";
NC_043008.1	Gnomon	CDS	56060910	56061083	.	+	0	gene_id "LOC115218076"; db_xref "GeneID:115218076"; gbkey "CDS"; gene "LOC115218076"; ID ""; gene_name "LOC115218076"; transcript_id "XM_036507999.1"; product "unconventional myosin-IXAa isoform X4"; protein_id "XP_036363892.1"; exon_number "10";
NC_043008.1	Gnomon	CDS	56085583	56085717	.	+	0	gene_id "LOC115218076"; db_xref "GeneID:115218076"; gbkey "CDS"; gene "LOC115218076"; ID ""; gene_name "LOC115218076"; transcript_id "XM_036507999.1"; product "unconventional myosin-IXAa isoform X4"; protein_id "XP_036363892.1"; exon_number "11";
NC_043008.1	Gnomon	CDS	56087583	56087704	.	+	0	gene_id "LOC115218076"; db_xref "GeneID:115218076"; gbkey "CDS"; gene "LOC115218076"; ID ""; gene_name "LOC115218076"; transcript_id "XM_036507999.1"; product "unconventional myosin-IXAa isoform X4"; protein_id "XP_036363892.1"; exon_number "12";
NC_043008.1	Gnomon	CDS	56090276	56090417	.	+	1	gene_id "LOC115218076"; db_xref "GeneID:115218076"; gbkey "CDS"; gene "LOC115218076"; ID ""; gene_name "LOC115218076"; transcript_id "XM_036507999.1"; product "unconventional myosin-IXAa isoform X4"; protein_id "XP_036363892.1"; exon_number "13";
NC_043008.1	Gnomon	CDS	56091806	56091896	.	+	0	gene_id "LOC115218076"; db_xref "GeneID:115218076"; gbkey "CDS"; gene "LOC115218076"; ID ""; gene_name "LOC115218076"; transcript_id "XM_036507999.1"; product "unconventional myosin-IXAa isoform X4"; protein_id "XP_036363892.1"; exon_number "14";
NC_043008.1	Gnomon	CDS	56092393	56092494	.	+	2	gene_id "LOC115218076"; db_xref "GeneID:115218076"; gbkey "CDS"; gene "LOC115218076"; ID ""; gene_name "LOC115218076"; transcript_id "XM_036507999.1"; product "unconventional myosin-IXAa isoform X4"; protein_id "XP_036363892.1"; exon_number "15";
NC_043008.1	Gnomon	CDS	56093857	56093935	.	+	2	gene_id "LOC115218076"; db_xref "GeneID:115218076"; gbkey "CDS"; gene "LOC115218076"; ID ""; gene_name "LOC115218076"; transcript_id "XM_036507999.1"; product "unconventional myosin-IXAa isoform X4"; protein_id "XP_036363892.1"; exon_number "16";
NC_043008.1	Gnomon	CDS	56098936	56098998	.	+	1	gene_id "LOC115218076"; db_xref "GeneID:115218076"; gbkey "CDS"; gene "LOC115218076"; ID ""; gene_name "LOC115218076"; transcript_id "XM_036507999.1"; product "unconventional myosin-IXAa isoform X4"; protein_id "XP_036363892.1"; exon_number "17";
NC_043008.1	Gnomon	CDS	56107914	56108354	.	+	1	gene_id "LOC115218076"; db_xref "GeneID:115218076"; gbkey "CDS"; gene "LOC115218076"; ID ""; gene_name "LOC115218076"; transcript_id "XM_036507999.1"; product "unconventional myosin-IXAa isoform X4"; protein_id "XP_036363892.1"; exon_number "18";
NC_043008.1	Gnomon	CDS	56116257	56116296	.	+	1	gene_id "LOC115218076"; db_xref "GeneID:115218076"; gbkey "CDS"; gene "LOC115218076"; ID ""; gene_name "LOC115218076"; transcript_id "XM_036507999.1"; product "unconventional myosin-IXAa isoform X4"; protein_id "XP_036363892.1"; exon_number "19";
NC_043008.1	Gnomon	CDS	56119421	56119528	.	+	0	gene_id "LOC115218076"; db_xref "GeneID:115218076"; gbkey "CDS"; gene "LOC115218076"; ID ""; gene_name "LOC115218076"; transcript_id "XM_036507999.1"; product "unconventional myosin-IXAa isoform X4"; protein_id "XP_036363892.1"; exon_number "20";
NC_043008.1	Gnomon	CDS	56121229	56121309	.	+	0	gene_id "LOC115218076"; db_xref "GeneID:115218076"; gbkey "CDS"; gene "LOC115218076"; ID ""; gene_name "LOC115218076"; transcript_id "XM_036507999.1"; product "unconventional myosin-IXAa isoform X4"; protein_id "XP_036363892.1"; exon_number "21";
NC_043008.1	Gnomon	CDS	56122245	56122355	.	+	0	gene_id "LOC115218076"; db_xref "GeneID:115218076"; gbkey "CDS"; gene "LOC115218076"; ID ""; gene_name "LOC115218076"; transcript_id "XM_036507999.1"; product "unconventional myosin-IXAa isoform X4"; protein_id "XP_036363892.1"; exon_number "22";
NC_043008.1	Gnomon	CDS	56124083	56124205	.	+	0	gene_id "LOC115218076"; db_xref "GeneID:115218076"; gbkey "CDS"; gene "LOC115218076"; ID ""; gene_name "LOC115218076"; transcript_id "XM_036507999.1"; product "unconventional myosin-IXAa isoform X4"; protein_id "XP_036363892.1"; exon_number "23";
NC_043008.1	Gnomon	CDS	56125944	56126093	.	+	0	gene_id "LOC115218076"; db_xref "GeneID:115218076"; gbkey "CDS"; gene "LOC115218076"; ID ""; gene_name "LOC115218076"; transcript_id "XM_036507999.1"; product "unconventional myosin-IXAa isoform X4"; protein_id "XP_036363892.1"; exon_number "24";
NC_043008.1	Gnomon	CDS	56127255	56127433	.	+	0	gene_id "LOC115218076"; db_xref "GeneID:115218076"; gbkey "CDS"; gene "LOC115218076"; ID ""; gene_name "LOC115218076"; transcript_id "XM_036507999.1"; product "unconventional myosin-IXAa isoform X4"; protein_id "XP_036363892.1"; exon_number "25";
NC_043008.1	Gnomon	CDS	56133194	56133355	.	+	1	gene_id "LOC115218076"; db_xref "GeneID:115218076"; gbkey "CDS"; gene "LOC115218076"; ID ""; gene_name "LOC115218076"; transcript_id "XM_036507999.1"; product "unconventional myosin-IXAa isoform X4"; protein_id "XP_036363892.1"; exon_number "26";
NC_043008.1	Gnomon	CDS	56153379	56153564	.	+	1	gene_id "LOC115218076"; db_xref "GeneID:115218076"; gbkey "CDS"; gene "LOC115218076"; ID ""; gene_name "LOC115218076"; transcript_id "XM_036507999.1"; product "unconventional myosin-IXAa isoform X4"; protein_id "XP_036363892.1"; exon_number "27";
NC_043008.1	Gnomon	CDS	56166302	56166313	.	+	1	gene_id "LOC115218076"; db_xref "GeneID:115218076"; gbkey "CDS"; gene "LOC115218076"; ID ""; gene_name "LOC115218076"; transcript_id "XM_036507999.1"; product "unconventional myosin-IXAa isoform X4"; protein_id "XP_036363892.1"; exon_number "28";
NC_043008.1	Gnomon	CDS	56175225	56175285	.	+	1	gene_id "LOC115218076"; db_xref "GeneID:115218076"; gbkey "CDS"; gene "LOC115218076"; ID ""; gene_name "LOC115218076"; transcript_id "XM_036507999.1"; product "unconventional myosin-IXAa isoform X4"; protein_id "XP_036363892.1"; exon_number "29";
NC_043008.1	Gnomon	CDS	56178996	56179274	.	+	0	gene_id "LOC115218076"; db_xref "GeneID:115218076"; gbkey "CDS"; gene "LOC115218076"; ID ""; gene_name "LOC115218076"; transcript_id "XM_036507999.1"; product "unconventional myosin-IXAa isoform X4"; protein_id "XP_036363892.1"; exon_number "30";
NC_043008.1	Gnomon	CDS	56196275	56196373	.	+	0	gene_id "LOC115218076"; db_xref "GeneID:115218076"; gbkey "CDS"; gene "LOC115218076"; ID ""; gene_name "LOC115218076"; transcript_id "XM_036507999.1"; product "unconventional myosin-IXAa isoform X4"; protein_id "XP_036363892.1"; exon_number "31";
NC_043008.1	Gnomon	CDS	56204318	56204492	.	+	0	gene_id "LOC115218076"; db_xref "GeneID:115218076"; gbkey "CDS"; gene "LOC115218076"; ID ""; gene_name "LOC115218076"; transcript_id "XM_036507999.1"; product "unconventional myosin-IXAa isoform X4"; protein_id "XP_036363892.1"; exon_number "32";
NC_043008.1	Gnomon	CDS	56219221	56219304	.	+	2	gene_id "LOC115218076"; db_xref "GeneID:115218076"; gbkey "CDS"; gene "LOC115218076"; ID ""; gene_name "LOC115218076"; transcript_id "XM_036507999.1"; product "unconventional myosin-IXAa isoform X4"; protein_id "XP_036363892.1"; exon_number "33";
NC_043008.1	Gnomon	CDS	56236049	56236144	.	+	2	gene_id "LOC115218076"; db_xref "GeneID:115218076"; gbkey "CDS"; gene "LOC115218076"; ID ""; gene_name "LOC115218076"; transcript_id "XM_036507999.1"; product "unconventional myosin-IXAa isoform X4"; protein_id "XP_036363892.1"; exon_number "34";
NC_043008.1	Gnomon	CDS	56239480	56239769	.	+	2	gene_id "LOC115218076"; db_xref "GeneID:115218076"; gbkey "CDS"; gene "LOC115218076"; ID ""; gene_name "LOC115218076"; transcript_id "XM_036507999.1"; product "unconventional myosin-IXAa isoform X4"; protein_id "XP_036363892.1"; exon_number "35";
NC_043008.1	Gnomon	CDS	56241575	56241691	.	+	0	gene_id "LOC115218076"; db_xref "GeneID:115218076"; gbkey "CDS"; gene "LOC115218076"; ID ""; gene_name "LOC115218076"; transcript_id "XM_036507999.1"; product "unconventional myosin-IXAa isoform X4"; protein_id "XP_036363892.1"; exon_number "36";
NC_043008.1	Gnomon	CDS	56244248	56244496	.	+	0	gene_id "LOC115218076"; db_xref "GeneID:115218076"; gbkey "CDS"; gene "LOC115218076"; ID ""; gene_name "LOC115218076"; transcript_id "XM_036507999.1"; product "unconventional myosin-IXAa isoform X4"; protein_id "XP_036363892.1"; exon_number "37";
NC_043008.1	Gnomon	CDS	56245608	56245713	.	+	0	gene_id "LOC115218076"; db_xref "GeneID:115218076"; gbkey "CDS"; gene "LOC115218076"; ID ""; gene_name "LOC115218076"; transcript_id "XM_036507999.1"; product "unconventional myosin-IXAa isoform X4"; protein_id "XP_036363892.1"; exon_number "38";
NC_043008.1	Gnomon	CDS	56248387	56248469	.	+	2	gene_id "LOC115218076"; db_xref "GeneID:115218076"; gbkey "CDS"; gene "LOC115218076"; ID ""; gene_name "LOC115218076"; transcript_id "XM_036507999.1"; product "unconventional myosin-IXAa isoform X4"; protein_id "XP_036363892.1"; exon_number "39";
NC_043008.1	Gnomon	CDS	56249287	56249479	.	+	0	gene_id "LOC115218076"; db_xref "GeneID:115218076"; gbkey "CDS"; gene "LOC115218076"; ID ""; gene_name "LOC115218076"; transcript_id "XM_036507999.1"; product "unconventional myosin-IXAa isoform X4"; protein_id "XP_036363892.1"; exon_number "40";
NC_043008.1	Gnomon	CDS	56250717	56250845	.	+	2	gene_id "LOC115218076"; db_xref "GeneID:115218076"; gbkey "CDS"; gene "LOC115218076"; ID ""; gene_name "LOC115218076"; transcript_id "XM_036507999.1"; product "unconventional myosin-IXAa isoform X4"; protein_id "XP_036363892.1"; exon_number "41";
NC_043008.1	Gnomon	CDS	56251467	56251572	.	+	2	gene_id "LOC115218076"; db_xref "GeneID:115218076"; gbkey "CDS"; gene "LOC115218076"; ID ""; gene_name "LOC115218076"; transcript_id "XM_036507999.1"; product "unconventional myosin-IXAa isoform X4"; protein_id "XP_036363892.1"; exon_number "42";
NC_043008.1	Gnomon	CDS	56253245	56253376	.	+	1	gene_id "LOC115218076"; db_xref "GeneID:115218076"; gbkey "CDS"; gene "LOC115218076"; ID ""; gene_name "LOC115218076"; transcript_id "XM_036507999.1"; product "unconventional myosin-IXAa isoform X4"; protein_id "XP_036363892.1"; exon_number "43";
NC_043008.1	Gnomon	CDS	56260807	56260942	.	+	1	gene_id "LOC115218076"; db_xref "GeneID:115218076"; gbkey "CDS"; gene "LOC115218076"; ID ""; gene_name "LOC115218076"; transcript_id "XM_036507999.1"; product "unconventional myosin-IXAa isoform X4"; protein_id "XP_036363892.1"; exon_number "44";
NC_043008.1	Gnomon	CDS	56263251	56263381	.	+	0	gene_id "LOC115218076"; db_xref "GeneID:115218076"; gbkey "CDS"; gene "LOC115218076"; ID ""; gene_name "LOC115218076"; transcript_id "XM_036507999.1"; product "unconventional myosin-IXAa isoform X4"; protein_id "XP_036363892.1"; exon_number "45";
NC_043008.1	Gnomon	CDS	56264636	56264790	.	+	1	gene_id "LOC115218076"; db_xref "GeneID:115218076"; gbkey "CDS"; gene "LOC115218076"; ID ""; gene_name "LOC115218076"; transcript_id "XM_036507999.1"; product "unconventional myosin-IXAa isoform X4"; protein_id "XP_036363892.1"; exon_number "46";
NC_043008.1	Gnomon	CDS	56270337	56270578	.	+	2	gene_id "LOC115218076"; db_xref "GeneID:115218076"; gbkey "CDS"; gene "LOC115218076"; ID ""; gene_name "LOC115218076"; transcript_id "XM_036507999.1"; product "unconventional myosin-IXAa isoform X4"; protein_id "XP_036363892.1"; exon_number "47";
NC_043008.1	Gnomon	exon	55824299	55824473	.	+	.	gene_id "LOC115218076"; db_xref "GeneID:115218076"; gbkey "mRNA"; gene "LOC115218076"; ID ""; gene_name "LOC115218076"; transcript_id "XM_036507999.1"; product "unconventional myosin-IXAa, transcript variant X4"; exon_number "1"; model_evidence "Supporting evidence includes similarity to: 1 Protein, and 100% coverage of the annotated genomic feature by RNAseq alignments, including 4 samples with support for all annotated introns";
NC_043008.1	Gnomon	exon	55935913	55936907	.	+	.	gene_id "LOC115218076"; db_xref "GeneID:115218076"; gbkey "mRNA"; gene "LOC115218076"; ID ""; gene_name "LOC115218076"; transcript_id "XM_036507999.1"; product "unconventional myosin-IXAa, transcript variant X4"; exon_number "2"; model_evidence "Supporting evidence includes similarity to: 1 Protein, and 100% coverage of the annotated genomic feature by RNAseq alignments, including 4 samples with support for all annotated introns";
NC_043008.1	Gnomon	exon	56001159	56001253	.	+	.	gene_id "LOC115218076"; db_xref "GeneID:115218076"; gbkey "mRNA"; gene "LOC115218076"; ID ""; gene_name "LOC115218076"; transcript_id "XM_036507999.1"; product "unconventional myosin-IXAa, transcript variant X4"; exon_number "3"; model_evidence "Supporting evidence includes similarity to: 1 Protein, and 100% coverage of the annotated genomic feature by RNAseq alignments, including 4 samples with support for all annotated introns";
NC_043008.1	Gnomon	exon	56031284	56031346	.	+	.	gene_id "LOC115218076"; db_xref "GeneID:115218076"; gbkey "mRNA"; gene "LOC115218076"; ID ""; gene_name "LOC115218076"; transcript_id "XM_036507999.1"; product "unconventional myosin-IXAa, transcript variant X4"; exon_number "4"; model_evidence "Supporting evidence includes similarity to: 1 Protein, and 100% coverage of the annotated genomic feature by RNAseq alignments, including 4 samples with support for all annotated introns";
NC_043008.1	Gnomon	exon	56039607	56039706	.	+	.	gene_id "LOC115218076"; db_xref "GeneID:115218076"; gbkey "mRNA"; gene "LOC115218076"; ID ""; gene_name "LOC115218076"; transcript_id "XM_036507999.1"; product "unconventional myosin-IXAa, transcript variant X4"; exon_number "5"; model_evidence "Supporting evidence includes similarity to: 1 Protein, and 100% coverage of the annotated genomic feature by RNAseq alignments, including 4 samples with support for all annotated introns";
NC_043008.1	Gnomon	exon	56048339	56048439	.	+	.	gene_id "LOC115218076"; db_xref "GeneID:115218076"; gbkey "mRNA"; gene "LOC115218076"; ID ""; gene_name "LOC115218076"; transcript_id "XM_036507999.1"; product "unconventional myosin-IXAa, transcript variant X4"; exon_number "6"; model_evidence "Supporting evidence includes similarity to: 1 Protein, and 100% coverage of the annotated genomic feature by RNAseq alignments, including 4 samples with support for all annotated introns";
NC_043008.1	Gnomon	exon	56051750	56051804	.	+	.	gene_id "LOC115218076"; db_xref "GeneID:115218076"; gbkey "mRNA"; gene "LOC115218076"; ID ""; gene_name "LOC115218076"; transcript_id "XM_036507999.1"; product "unconventional myosin-IXAa, transcript variant X4"; exon_number "7"; model_evidence "Supporting evidence includes similarity to: 1 Protein, and 100% coverage of the annotated genomic feature by RNAseq alignments, including 4 samples with support for all annotated introns";
NC_043008.1	Gnomon	exon	56055711	56055788	.	+	.	gene_id "LOC115218076"; db_xref "GeneID:115218076"; gbkey "mRNA"; gene "LOC115218076"; ID ""; gene_name "LOC115218076"; transcript_id "XM_036507999.1"; product "unconventional myosin-IXAa, transcript variant X4"; exon_number "8"; model_evidence "Supporting evidence includes similarity to: 1 Protein, and 100% coverage of the annotated genomic feature by RNAseq alignments, including 4 samples with support for all annotated introns";
NC_043008.1	Gnomon	exon	56056599	56056688	.	+	.	gene_id "LOC115218076"; db_xref "GeneID:115218076"; gbkey "mRNA"; gene "LOC115218076"; ID ""; gene_name "LOC115218076"; transcript_id "XM_036507999.1"; product "unconventional myosin-IXAa, transcript variant X4"; exon_number "9"; model_evidence "Supporting evidence includes similarity to: 1 Protein, and 100% coverage of the annotated genomic feature by RNAseq alignments, including 4 samples with support for all annotated introns";
NC_043008.1	Gnomon	exon	56060910	56061083	.	+	.	gene_id "LOC115218076"; db_xref "GeneID:115218076"; gbkey "mRNA"; gene "LOC115218076"; ID ""; gene_name "LOC115218076"; transcript_id "XM_036507999.1"; product "unconventional myosin-IXAa, transcript variant X4"; exon_number "10"; model_evidence "Supporting evidence includes similarity to: 1 Protein, and 100% coverage of the annotated genomic feature by RNAseq alignments, including 4 samples with support for all annotated introns";
NC_043008.1	Gnomon	exon	56085583	56085717	.	+	.	gene_id "LOC115218076"; db_xref "GeneID:115218076"; gbkey "mRNA"; gene "LOC115218076"; ID ""; gene_name "LOC115218076"; transcript_id "XM_036507999.1"; product "unconventional myosin-IXAa, transcript variant X4"; exon_number "11"; model_evidence "Supporting evidence includes similarity to: 1 Protein, and 100% coverage of the annotated genomic feature by RNAseq alignments, including 4 samples with support for all annotated introns";
NC_043008.1	Gnomon	exon	56087583	56087704	.	+	.	gene_id "LOC115218076"; db_xref "GeneID:115218076"; gbkey "mRNA"; gene "LOC115218076"; ID ""; gene_name "LOC115218076"; transcript_id "XM_036507999.1"; product "unconventional myosin-IXAa, transcript variant X4"; exon_number "12"; model_evidence "Supporting evidence includes similarity to: 1 Protein, and 100% coverage of the annotated genomic feature by RNAseq alignments, including 4 samples with support for all annotated introns";
NC_043008.1	Gnomon	exon	56090276	56090417	.	+	.	gene_id "LOC115218076"; db_xref "GeneID:115218076"; gbkey "mRNA"; gene "LOC115218076"; ID ""; gene_name "LOC115218076"; transcript_id "XM_036507999.1"; product "unconventional myosin-IXAa, transcript variant X4"; exon_number "13"; model_evidence "Supporting evidence includes similarity to: 1 Protein, and 100% coverage of the annotated genomic feature by RNAseq alignments, including 4 samples with support for all annotated introns";
NC_043008.1	Gnomon	exon	56091806	56091896	.	+	.	gene_id "LOC115218076"; db_xref "GeneID:115218076"; gbkey "mRNA"; gene "LOC115218076"; ID ""; gene_name "LOC115218076"; transcript_id "XM_036507999.1"; product "unconventional myosin-IXAa, transcript variant X4"; exon_number "14"; model_evidence "Supporting evidence includes similarity to: 1 Protein, and 100% coverage of the annotated genomic feature by RNAseq alignments, including 4 samples with support for all annotated introns";
NC_043008.1	Gnomon	exon	56092393	56092494	.	+	.	gene_id "LOC115218076"; db_xref "GeneID:115218076"; gbkey "mRNA"; gene "LOC115218076"; ID ""; gene_name "LOC115218076"; transcript_id "XM_036507999.1"; product "unconventional myosin-IXAa, transcript variant X4"; exon_number "15"; model_evidence "Supporting evidence includes similarity to: 1 Protein, and 100% coverage of the annotated genomic feature by RNAseq alignments, including 4 samples with support for all annotated introns";
NC_043008.1	Gnomon	exon	56093857	56093935	.	+	.	gene_id "LOC115218076"; db_xref "GeneID:115218076"; gbkey "mRNA"; gene "LOC115218076"; ID ""; gene_name "LOC115218076"; transcript_id "XM_036507999.1"; product "unconventional myosin-IXAa, transcript variant X4"; exon_number "16"; model_evidence "Supporting evidence includes similarity to: 1 Protein, and 100% coverage of the annotated genomic feature by RNAseq alignments, including 4 samples with support for all annotated introns";
NC_043008.1	Gnomon	exon	56098936	56098998	.	+	.	gene_id "LOC115218076"; db_xref "GeneID:115218076"; gbkey "mRNA"; gene "LOC115218076"; ID ""; gene_name "LOC115218076"; transcript_id "XM_036507999.1"; product "unconventional myosin-IXAa, transcript variant X4"; exon_number "17"; model_evidence "Supporting evidence includes similarity to: 1 Protein, and 100% coverage of the annotated genomic feature by RNAseq alignments, including 4 samples with support for all annotated introns";
NC_043008.1	Gnomon	exon	56107914	56108354	.	+	.	gene_id "LOC115218076"; db_xref "GeneID:115218076"; gbkey "mRNA"; gene "LOC115218076"; ID ""; gene_name "LOC115218076"; transcript_id "XM_036507999.1"; product "unconventional myosin-IXAa, transcript variant X4"; exon_number "18"; model_evidence "Supporting evidence includes similarity to: 1 Protein, and 100% coverage of the annotated genomic feature by RNAseq alignments, including 4 samples with support for all annotated introns";
NC_043008.1	Gnomon	exon	56116257	56116296	.	+	.	gene_id "LOC115218076"; db_xref "GeneID:115218076"; gbkey "mRNA"; gene "LOC115218076"; ID ""; gene_name "LOC115218076"; transcript_id "XM_036507999.1"; product "unconventional myosin-IXAa, transcript variant X4"; exon_number "19"; model_evidence "Supporting evidence includes similarity to: 1 Protein, and 100% coverage of the annotated genomic feature by RNAseq alignments, including 4 samples with support for all annotated introns";
NC_043008.1	Gnomon	exon	56119421	56119528	.	+	.	gene_id "LOC115218076"; db_xref "GeneID:115218076"; gbkey "mRNA"; gene "LOC115218076"; ID ""; gene_name "LOC115218076"; transcript_id "XM_036507999.1"; product "unconventional myosin-IXAa, transcript variant X4"; exon_number "20"; model_evidence "Supporting evidence includes similarity to: 1 Protein, and 100% coverage of the annotated genomic feature by RNAseq alignments, including 4 samples with support for all annotated introns";
NC_043008.1	Gnomon	exon	56121229	56121309	.	+	.	gene_id "LOC115218076"; db_xref "GeneID:115218076"; gbkey "mRNA"; gene "LOC115218076"; ID ""; gene_name "LOC115218076"; transcript_id "XM_036507999.1"; product "unconventional myosin-IXAa, transcript variant X4"; exon_number "21"; model_evidence "Supporting evidence includes similarity to: 1 Protein, and 100% coverage of the annotated genomic feature by RNAseq alignments, including 4 samples with support for all annotated introns";
NC_043008.1	Gnomon	exon	56122245	56122355	.	+	.	gene_id "LOC115218076"; db_xref "GeneID:115218076"; gbkey "mRNA"; gene "LOC115218076"; ID ""; gene_name "LOC115218076"; transcript_id "XM_036507999.1"; product "unconventional myosin-IXAa, transcript variant X4"; exon_number "22"; model_evidence "Supporting evidence includes similarity to: 1 Protein, and 100% coverage of the annotated genomic feature by RNAseq alignments, including 4 samples with support for all annotated introns";
NC_043008.1	Gnomon	exon	56124083	56124205	.	+	.	gene_id "LOC115218076"; db_xref "GeneID:115218076"; gbkey "mRNA"; gene "LOC115218076"; ID ""; gene_name "LOC115218076"; transcript_id "XM_036507999.1"; product "unconventional myosin-IXAa, transcript variant X4"; exon_number "23"; model_evidence "Supporting evidence includes similarity to: 1 Protein, and 100% coverage of the annotated genomic feature by RNAseq alignments, including 4 samples with support for all annotated introns";
NC_043008.1	Gnomon	exon	56125944	56126093	.	+	.	gene_id "LOC115218076"; db_xref "GeneID:115218076"; gbkey "mRNA"; gene "LOC115218076"; ID ""; gene_name "LOC115218076"; transcript_id "XM_036507999.1"; product "unconventional myosin-IXAa, transcript variant X4"; exon_number "24"; model_evidence "Supporting evidence includes similarity to: 1 Protein, and 100% coverage of the annotated genomic feature by RNAseq alignments, including 4 samples with support for all annotated introns";
NC_043008.1	Gnomon	exon	56127255	56127433	.	+	.	gene_id "LOC115218076"; db_xref "GeneID:115218076"; gbkey "mRNA"; gene "LOC115218076"; ID ""; gene_name "LOC115218076"; transcript_id "XM_036507999.1"; product "unconventional myosin-IXAa, transcript variant X4"; exon_number "25"; model_evidence "Supporting evidence includes similarity to: 1 Protein, and 100% coverage of the annotated genomic feature by RNAseq alignments, including 4 samples with support for all annotated introns";
NC_043008.1	Gnomon	exon	56133194	56133355	.	+	.	gene_id "LOC115218076"; db_xref "GeneID:115218076"; gbkey "mRNA"; gene "LOC115218076"; ID ""; gene_name "LOC115218076"; transcript_id "XM_036507999.1"; product "unconventional myosin-IXAa, transcript variant X4"; exon_number "26"; model_evidence "Supporting evidence includes similarity to: 1 Protein, and 100% coverage of the annotated genomic feature by RNAseq alignments, including 4 samples with support for all annotated introns";
NC_043008.1	Gnomon	exon	56153379	56153564	.	+	.	gene_id "LOC115218076"; db_xref "GeneID:115218076"; gbkey "mRNA"; gene "LOC115218076"; ID ""; gene_name "LOC115218076"; transcript_id "XM_036507999.1"; product "unconventional myosin-IXAa, transcript variant X4"; exon_number "27"; model_evidence "Supporting evidence includes similarity to: 1 Protein, and 100% coverage of the annotated genomic feature by RNAseq alignments, including 4 samples with support for all annotated introns";
NC_043008.1	Gnomon	exon	56166302	56166313	.	+	.	gene_id "LOC115218076"; db_xref "GeneID:115218076"; gbkey "mRNA"; gene "LOC115218076"; ID ""; gene_name "LOC115218076"; transcript_id "XM_036507999.1"; product "unconventional myosin-IXAa, transcript variant X4"; exon_number "28"; model_evidence "Supporting evidence includes similarity to: 1 Protein, and 100% coverage of the annotated genomic feature by RNAseq alignments, including 4 samples with support for all annotated introns";
NC_043008.1	Gnomon	exon	56175225	56175285	.	+	.	gene_id "LOC115218076"; db_xref "GeneID:115218076"; gbkey "mRNA"; gene "LOC115218076"; ID ""; gene_name "LOC115218076"; transcript_id "XM_036507999.1"; product "unconventional myosin-IXAa, transcript variant X4"; exon_number "29"; model_evidence "Supporting evidence includes similarity to: 1 Protein, and 100% coverage of the annotated genomic feature by RNAseq alignments, including 4 samples with support for all annotated introns";
NC_043008.1	Gnomon	exon	56178996	56179274	.	+	.	gene_id "LOC115218076"; db_xref "GeneID:115218076"; gbkey "mRNA"; gene "LOC115218076"; ID ""; gene_name "LOC115218076"; transcript_id "XM_036507999.1"; product "unconventional myosin-IXAa, transcript variant X4"; exon_number "30"; model_evidence "Supporting evidence includes similarity to: 1 Protein, and 100% coverage of the annotated genomic feature by RNAseq alignments, including 4 samples with support for all annotated introns";
NC_043008.1	Gnomon	exon	56196275	56196373	.	+	.	gene_id "LOC115218076"; db_xref "GeneID:115218076"; gbkey "mRNA"; gene "LOC115218076"; ID ""; gene_name "LOC115218076"; transcript_id "XM_036507999.1"; product "unconventional myosin-IXAa, transcript variant X4"; exon_number "31"; model_evidence "Supporting evidence includes similarity to: 1 Protein, and 100% coverage of the annotated genomic feature by RNAseq alignments, including 4 samples with support for all annotated introns";
NC_043008.1	Gnomon	exon	56204318	56204492	.	+	.	gene_id "LOC115218076"; db_xref "GeneID:115218076"; gbkey "mRNA"; gene "LOC115218076"; ID ""; gene_name "LOC115218076"; transcript_id "XM_036507999.1"; product "unconventional myosin-IXAa, transcript variant X4"; exon_number "32"; model_evidence "Supporting evidence includes similarity to: 1 Protein, and 100% coverage of the annotated genomic feature by RNAseq alignments, including 4 samples with support for all annotated introns";
NC_043008.1	Gnomon	exon	56219221	56219304	.	+	.	gene_id "LOC115218076"; db_xref "GeneID:115218076"; gbkey "mRNA"; gene "LOC115218076"; ID ""; gene_name "LOC115218076"; transcript_id "XM_036507999.1"; product "unconventional myosin-IXAa, transcript variant X4"; exon_number "33"; model_evidence "Supporting evidence includes similarity to: 1 Protein, and 100% coverage of the annotated genomic feature by RNAseq alignments, including 4 samples with support for all annotated introns";
NC_043008.1	Gnomon	exon	56236049	56236144	.	+	.	gene_id "LOC115218076"; db_xref "GeneID:115218076"; gbkey "mRNA"; gene "LOC115218076"; ID ""; gene_name "LOC115218076"; transcript_id "XM_036507999.1"; product "unconventional myosin-IXAa, transcript variant X4"; exon_number "34"; model_evidence "Supporting evidence includes similarity to: 1 Protein, and 100% coverage of the annotated genomic feature by RNAseq alignments, including 4 samples with support for all annotated introns";
NC_043008.1	Gnomon	exon	56239480	56239769	.	+	.	gene_id "LOC115218076"; db_xref "GeneID:115218076"; gbkey "mRNA"; gene "LOC115218076"; ID ""; gene_name "LOC115218076"; transcript_id "XM_036507999.1"; product "unconventional myosin-IXAa, transcript variant X4"; exon_number "35"; model_evidence "Supporting evidence includes similarity to: 1 Protein, and 100% coverage of the annotated genomic feature by RNAseq alignments, including 4 samples with support for all annotated introns";
NC_043008.1	Gnomon	exon	56241575	56241691	.	+	.	gene_id "LOC115218076"; db_xref "GeneID:115218076"; gbkey "mRNA"; gene "LOC115218076"; ID ""; gene_name "LOC115218076"; transcript_id "XM_036507999.1"; product "unconventional myosin-IXAa, transcript variant X4"; exon_number "36"; model_evidence "Supporting evidence includes similarity to: 1 Protein, and 100% coverage of the annotated genomic feature by RNAseq alignments, including 4 samples with support for all annotated introns";
NC_043008.1	Gnomon	exon	56244248	56244496	.	+	.	gene_id "LOC115218076"; db_xref "GeneID:115218076"; gbkey "mRNA"; gene "LOC115218076"; ID ""; gene_name "LOC115218076"; transcript_id "XM_036507999.1"; product "unconventional myosin-IXAa, transcript variant X4"; exon_number "37"; model_evidence "Supporting evidence includes similarity to: 1 Protein, and 100% coverage of the annotated genomic feature by RNAseq alignments, including 4 samples with support for all annotated introns";
NC_043008.1	Gnomon	exon	56245608	56245713	.	+	.	gene_id "LOC115218076"; db_xref "GeneID:115218076"; gbkey "mRNA"; gene "LOC115218076"; ID ""; gene_name "LOC115218076"; transcript_id "XM_036507999.1"; product "unconventional myosin-IXAa, transcript variant X4"; exon_number "38"; model_evidence "Supporting evidence includes similarity to: 1 Protein, and 100% coverage of the annotated genomic feature by RNAseq alignments, including 4 samples with support for all annotated introns";
NC_043008.1	Gnomon	exon	56248387	56248469	.	+	.	gene_id "LOC115218076"; db_xref "GeneID:115218076"; gbkey "mRNA"; gene "LOC115218076"; ID ""; gene_name "LOC115218076"; transcript_id "XM_036507999.1"; product "unconventional myosin-IXAa, transcript variant X4"; exon_number "39"; model_evidence "Supporting evidence includes similarity to: 1 Protein, and 100% coverage of the annotated genomic feature by RNAseq alignments, including 4 samples with support for all annotated introns";
NC_043008.1	Gnomon	exon	56249287	56249479	.	+	.	gene_id "LOC115218076"; db_xref "GeneID:115218076"; gbkey "mRNA"; gene "LOC115218076"; ID ""; gene_name "LOC115218076"; transcript_id "XM_036507999.1"; product "unconventional myosin-IXAa, transcript variant X4"; exon_number "40"; model_evidence "Supporting evidence includes similarity to: 1 Protein, and 100% coverage of the annotated genomic feature by RNAseq alignments, including 4 samples with support for all annotated introns";
NC_043008.1	Gnomon	exon	56250717	56250845	.	+	.	gene_id "LOC115218076"; db_xref "GeneID:115218076"; gbkey "mRNA"; gene "LOC115218076"; ID ""; gene_name "LOC115218076"; transcript_id "XM_036507999.1"; product "unconventional myosin-IXAa, transcript variant X4"; exon_number "41"; model_evidence "Supporting evidence includes similarity to: 1 Protein, and 100% coverage of the annotated genomic feature by RNAseq alignments, including 4 samples with support for all annotated introns";
NC_043008.1	Gnomon	exon	56251467	56251572	.	+	.	gene_id "LOC115218076"; db_xref "GeneID:115218076"; gbkey "mRNA"; gene "LOC115218076"; ID ""; gene_name "LOC115218076"; transcript_id "XM_036507999.1"; product "unconventional myosin-IXAa, transcript variant X4"; exon_number "42"; model_evidence "Supporting evidence includes similarity to: 1 Protein, and 100% coverage of the annotated genomic feature by RNAseq alignments, including 4 samples with support for all annotated introns";
NC_043008.1	Gnomon	exon	56253245	56253376	.	+	.	gene_id "LOC115218076"; db_xref "GeneID:115218076"; gbkey "mRNA"; gene "LOC115218076"; ID ""; gene_name "LOC115218076"; transcript_id "XM_036507999.1"; product "unconventional myosin-IXAa, transcript variant X4"; exon_number "43"; model_evidence "Supporting evidence includes similarity to: 1 Protein, and 100% coverage of the annotated genomic feature by RNAseq alignments, including 4 samples with support for all annotated introns";
NC_043008.1	Gnomon	exon	56260807	56260942	.	+	.	gene_id "LOC115218076"; db_xref "GeneID:115218076"; gbkey "mRNA"; gene "LOC115218076"; ID ""; gene_name "LOC115218076"; transcript_id "XM_036507999.1"; product "unconventional myosin-IXAa, transcript variant X4"; exon_number "44"; model_evidence "Supporting evidence includes similarity to: 1 Protein, and 100% coverage of the annotated genomic feature by RNAseq alignments, including 4 samples with support for all annotated introns";
NC_043008.1	Gnomon	exon	56263251	56263381	.	+	.	gene_id "LOC115218076"; db_xref "GeneID:115218076"; gbkey "mRNA"; gene "LOC115218076"; ID ""; gene_name "LOC115218076"; transcript_id "XM_036507999.1"; product "unconventional myosin-IXAa, transcript variant X4"; exon_number "45"; model_evidence "Supporting evidence includes similarity to: 1 Protein, and 100% coverage of the annotated genomic feature by RNAseq alignments, including 4 samples with support for all annotated introns";
NC_043008.1	Gnomon	exon	56264636	56264790	.	+	.	gene_id "LOC115218076"; db_xref "GeneID:115218076"; gbkey "mRNA"; gene "LOC115218076"; ID ""; gene_name "LOC115218076"; transcript_id "XM_036507999.1"; product "unconventional myosin-IXAa, transcript variant X4"; exon_number "46"; model_evidence "Supporting evidence includes similarity to: 1 Protein, and 100% coverage of the annotated genomic feature by RNAseq alignments, including 4 samples with support for all annotated introns";
NC_043008.1	Gnomon	exon	56270337	56270839	.	+	.	gene_id "LOC115218076"; db_xref "GeneID:115218076"; gbkey "mRNA"; gene "LOC115218076"; ID ""; gene_name "LOC115218076"; transcript_id "XM_036507999.1"; product "unconventional myosin-IXAa, transcript variant X4"; exon_number "47"; model_evidence "Supporting evidence includes similarity to: 1 Protein, and 100% coverage of the annotated genomic feature by RNAseq alignments, including 4 samples with support for all annotated introns";
NC_043008.1	Gnomon	start_codon	55936083	55936085	.	+	0	gene_id "LOC115218076"; db_xref "GeneID:115218076"; gbkey "CDS"; gene "LOC115218076"; ID ""; gene_name "LOC115218076"; transcript_id "XM_036507999.1"; product "unconventional myosin-IXAa isoform X4"; protein_id "XP_036363892.1"; exon_number "2";
NC_043008.1	Gnomon	stop_codon	56270579	56270581	.	+	0	gene_id "LOC115218076"; db_xref "GeneID:115218076"; gbkey "CDS"; gene "LOC115218076"; ID ""; gene_name "LOC115218076"; transcript_id "XM_036507999.1"; product "unconventional myosin-IXAa isoform X4"; protein_id "XP_036363892.1"; exon_number "47";
NC_043008.1	Gnomon	transcript	55824299	56270839	.	+	.	gene_id "LOC115218076"; ID "XM_036508000.1"; gene_name "LOC115218076"; transcript_id "XM_036508000.1";
NC_043008.1	Gnomon	CDS	55936083	55936907	.	+	0	gene_id "LOC115218076"; db_xref "GeneID:115218076"; gbkey "CDS"; gene "LOC115218076"; ID ""; gene_name "LOC115218076"; transcript_id "XM_036508000.1"; product "unconventional myosin-IXa isoform X6"; protein_id "XP_036363893.1"; exon_number "2";
NC_043008.1	Gnomon	CDS	56001159	56001253	.	+	0	gene_id "LOC115218076"; db_xref "GeneID:115218076"; gbkey "CDS"; gene "LOC115218076"; ID ""; gene_name "LOC115218076"; transcript_id "XM_036508000.1"; product "unconventional myosin-IXa isoform X6"; protein_id "XP_036363893.1"; exon_number "3";
NC_043008.1	Gnomon	CDS	56031284	56031346	.	+	1	gene_id "LOC115218076"; db_xref "GeneID:115218076"; gbkey "CDS"; gene "LOC115218076"; ID ""; gene_name "LOC115218076"; transcript_id "XM_036508000.1"; product "unconventional myosin-IXa isoform X6"; protein_id "XP_036363893.1"; exon_number "4";
NC_043008.1	Gnomon	CDS	56039607	56039706	.	+	1	gene_id "LOC115218076"; db_xref "GeneID:115218076"; gbkey "CDS"; gene "LOC115218076"; ID ""; gene_name "LOC115218076"; transcript_id "XM_036508000.1"; product "unconventional myosin-IXa isoform X6"; protein_id "XP_036363893.1"; exon_number "5";
NC_043008.1	Gnomon	CDS	56048339	56048439	.	+	0	gene_id "LOC115218076"; db_xref "GeneID:115218076"; gbkey "CDS"; gene "LOC115218076"; ID ""; gene_name "LOC115218076"; transcript_id "XM_036508000.1"; product "unconventional myosin-IXa isoform X6"; protein_id "XP_036363893.1"; exon_number "6";
NC_043008.1	Gnomon	CDS	56051750	56051804	.	+	1	gene_id "LOC115218076"; db_xref "GeneID:115218076"; gbkey "CDS"; gene "LOC115218076"; ID ""; gene_name "LOC115218076"; transcript_id "XM_036508000.1"; product "unconventional myosin-IXa isoform X6"; protein_id "XP_036363893.1"; exon_number "7";
NC_043008.1	Gnomon	CDS	56055711	56055788	.	+	0	gene_id "LOC115218076"; db_xref "GeneID:115218076"; gbkey "CDS"; gene "LOC115218076"; ID ""; gene_name "LOC115218076"; transcript_id "XM_036508000.1"; product "unconventional myosin-IXa isoform X6"; protein_id "XP_036363893.1"; exon_number "8";
NC_043008.1	Gnomon	CDS	56056599	56056688	.	+	0	gene_id "LOC115218076"; db_xref "GeneID:115218076"; gbkey "CDS"; gene "LOC115218076"; ID ""; gene_name "LOC115218076"; transcript_id "XM_036508000.1"; product "unconventional myosin-IXa isoform X6"; protein_id "XP_036363893.1"; exon_number "9";
NC_043008.1	Gnomon	CDS	56060910	56061083	.	+	0	gene_id "LOC115218076"; db_xref "GeneID:115218076"; gbkey "CDS"; gene "LOC115218076"; ID ""; gene_name "LOC115218076"; transcript_id "XM_036508000.1"; product "unconventional myosin-IXa isoform X6"; protein_id "XP_036363893.1"; exon_number "10";
NC_043008.1	Gnomon	CDS	56085583	56085717	.	+	0	gene_id "LOC115218076"; db_xref "GeneID:115218076"; gbkey "CDS"; gene "LOC115218076"; ID ""; gene_name "LOC115218076"; transcript_id "XM_036508000.1"; product "unconventional myosin-IXa isoform X6"; protein_id "XP_036363893.1"; exon_number "11";
NC_043008.1	Gnomon	CDS	56087583	56087704	.	+	0	gene_id "LOC115218076"; db_xref "GeneID:115218076"; gbkey "CDS"; gene "LOC115218076"; ID ""; gene_name "LOC115218076"; transcript_id "XM_036508000.1"; product "unconventional myosin-IXa isoform X6"; protein_id "XP_036363893.1"; exon_number "12";
NC_043008.1	Gnomon	CDS	56090276	56090417	.	+	1	gene_id "LOC115218076"; db_xref "GeneID:115218076"; gbkey "CDS"; gene "LOC115218076"; ID ""; gene_name "LOC115218076"; transcript_id "XM_036508000.1"; product "unconventional myosin-IXa isoform X6"; protein_id "XP_036363893.1"; exon_number "13";
NC_043008.1	Gnomon	CDS	56091806	56091896	.	+	0	gene_id "LOC115218076"; db_xref "GeneID:115218076"; gbkey "CDS"; gene "LOC115218076"; ID ""; gene_name "LOC115218076"; transcript_id "XM_036508000.1"; product "unconventional myosin-IXa isoform X6"; protein_id "XP_036363893.1"; exon_number "14";
NC_043008.1	Gnomon	CDS	56092393	56092494	.	+	2	gene_id "LOC115218076"; db_xref "GeneID:115218076"; gbkey "CDS"; gene "LOC115218076"; ID ""; gene_name "LOC115218076"; transcript_id "XM_036508000.1"; product "unconventional myosin-IXa isoform X6"; protein_id "XP_036363893.1"; exon_number "15";
NC_043008.1	Gnomon	CDS	56093857	56093935	.	+	2	gene_id "LOC115218076"; db_xref "GeneID:115218076"; gbkey "CDS"; gene "LOC115218076"; ID ""; gene_name "LOC115218076"; transcript_id "XM_036508000.1"; product "unconventional myosin-IXa isoform X6"; protein_id "XP_036363893.1"; exon_number "16";
NC_043008.1	Gnomon	CDS	56107914	56108354	.	+	1	gene_id "LOC115218076"; db_xref "GeneID:115218076"; gbkey "CDS"; gene "LOC115218076"; ID ""; gene_name "LOC115218076"; transcript_id "XM_036508000.1"; product "unconventional myosin-IXa isoform X6"; protein_id "XP_036363893.1"; exon_number "17";
NC_043008.1	Gnomon	CDS	56116257	56116296	.	+	1	gene_id "LOC115218076"; db_xref "GeneID:115218076"; gbkey "CDS"; gene "LOC115218076"; ID ""; gene_name "LOC115218076"; transcript_id "XM_036508000.1"; product "unconventional myosin-IXa isoform X6"; protein_id "XP_036363893.1"; exon_number "18";
NC_043008.1	Gnomon	CDS	56119421	56119528	.	+	0	gene_id "LOC115218076"; db_xref "GeneID:115218076"; gbkey "CDS"; gene "LOC115218076"; ID ""; gene_name "LOC115218076"; transcript_id "XM_036508000.1"; product "unconventional myosin-IXa isoform X6"; protein_id "XP_036363893.1"; exon_number "19";
NC_043008.1	Gnomon	CDS	56121229	56121309	.	+	0	gene_id "LOC115218076"; db_xref "GeneID:115218076"; gbkey "CDS"; gene "LOC115218076"; ID ""; gene_name "LOC115218076"; transcript_id "XM_036508000.1"; product "unconventional myosin-IXa isoform X6"; protein_id "XP_036363893.1"; exon_number "20";
NC_043008.1	Gnomon	CDS	56122245	56122355	.	+	0	gene_id "LOC115218076"; db_xref "GeneID:115218076"; gbkey "CDS"; gene "LOC115218076"; ID ""; gene_name "LOC115218076"; transcript_id "XM_036508000.1"; product "unconventional myosin-IXa isoform X6"; protein_id "XP_036363893.1"; exon_number "21";
NC_043008.1	Gnomon	CDS	56124083	56124205	.	+	0	gene_id "LOC115218076"; db_xref "GeneID:115218076"; gbkey "CDS"; gene "LOC115218076"; ID ""; gene_name "LOC115218076"; transcript_id "XM_036508000.1"; product "unconventional myosin-IXa isoform X6"; protein_id "XP_036363893.1"; exon_number "22";
NC_043008.1	Gnomon	CDS	56125944	56126093	.	+	0	gene_id "LOC115218076"; db_xref "GeneID:115218076"; gbkey "CDS"; gene "LOC115218076"; ID ""; gene_name "LOC115218076"; transcript_id "XM_036508000.1"; product "unconventional myosin-IXa isoform X6"; protein_id "XP_036363893.1"; exon_number "23";
NC_043008.1	Gnomon	CDS	56127255	56127433	.	+	0	gene_id "LOC115218076"; db_xref "GeneID:115218076"; gbkey "CDS"; gene "LOC115218076"; ID ""; gene_name "LOC115218076"; transcript_id "XM_036508000.1"; product "unconventional myosin-IXa isoform X6"; protein_id "XP_036363893.1"; exon_number "24";
NC_043008.1	Gnomon	CDS	56133194	56133355	.	+	1	gene_id "LOC115218076"; db_xref "GeneID:115218076"; gbkey "CDS"; gene "LOC115218076"; ID ""; gene_name "LOC115218076"; transcript_id "XM_036508000.1"; product "unconventional myosin-IXa isoform X6"; protein_id "XP_036363893.1"; exon_number "25";
NC_043008.1	Gnomon	CDS	56153379	56153564	.	+	1	gene_id "LOC115218076"; db_xref "GeneID:115218076"; gbkey "CDS"; gene "LOC115218076"; ID ""; gene_name "LOC115218076"; transcript_id "XM_036508000.1"; product "unconventional myosin-IXa isoform X6"; protein_id "XP_036363893.1"; exon_number "26";
NC_043008.1	Gnomon	CDS	56155527	56155580	.	+	1	gene_id "LOC115218076"; db_xref "GeneID:115218076"; gbkey "CDS"; gene "LOC115218076"; ID ""; gene_name "LOC115218076"; transcript_id "XM_036508000.1"; product "unconventional myosin-IXa isoform X6"; protein_id "XP_036363893.1"; exon_number "27";
NC_043008.1	Gnomon	CDS	56166302	56166313	.	+	1	gene_id "LOC115218076"; db_xref "GeneID:115218076"; gbkey "CDS"; gene "LOC115218076"; ID ""; gene_name "LOC115218076"; transcript_id "XM_036508000.1"; product "unconventional myosin-IXa isoform X6"; protein_id "XP_036363893.1"; exon_number "28";
NC_043008.1	Gnomon	CDS	56175225	56175285	.	+	1	gene_id "LOC115218076"; db_xref "GeneID:115218076"; gbkey "CDS"; gene "LOC115218076"; ID ""; gene_name "LOC115218076"; transcript_id "XM_036508000.1"; product "unconventional myosin-IXa isoform X6"; protein_id "XP_036363893.1"; exon_number "29";
NC_043008.1	Gnomon	CDS	56178996	56179274	.	+	0	gene_id "LOC115218076"; db_xref "GeneID:115218076"; gbkey "CDS"; gene "LOC115218076"; ID ""; gene_name "LOC115218076"; transcript_id "XM_036508000.1"; product "unconventional myosin-IXa isoform X6"; protein_id "XP_036363893.1"; exon_number "30";
NC_043008.1	Gnomon	CDS	56196275	56196373	.	+	0	gene_id "LOC115218076"; db_xref "GeneID:115218076"; gbkey "CDS"; gene "LOC115218076"; ID ""; gene_name "LOC115218076"; transcript_id "XM_036508000.1"; product "unconventional myosin-IXa isoform X6"; protein_id "XP_036363893.1"; exon_number "31";
NC_043008.1	Gnomon	CDS	56204318	56204492	.	+	0	gene_id "LOC115218076"; db_xref "GeneID:115218076"; gbkey "CDS"; gene "LOC115218076"; ID ""; gene_name "LOC115218076"; transcript_id "XM_036508000.1"; product "unconventional myosin-IXa isoform X6"; protein_id "XP_036363893.1"; exon_number "32";
NC_043008.1	Gnomon	CDS	56219221	56219304	.	+	2	gene_id "LOC115218076"; db_xref "GeneID:115218076"; gbkey "CDS"; gene "LOC115218076"; ID ""; gene_name "LOC115218076"; transcript_id "XM_036508000.1"; product "unconventional myosin-IXa isoform X6"; protein_id "XP_036363893.1"; exon_number "33";
NC_043008.1	Gnomon	CDS	56236049	56236144	.	+	2	gene_id "LOC115218076"; db_xref "GeneID:115218076"; gbkey "CDS"; gene "LOC115218076"; ID ""; gene_name "LOC115218076"; transcript_id "XM_036508000.1"; product "unconventional myosin-IXa isoform X6"; protein_id "XP_036363893.1"; exon_number "34";
NC_043008.1	Gnomon	CDS	56239480	56239769	.	+	2	gene_id "LOC115218076"; db_xref "GeneID:115218076"; gbkey "CDS"; gene "LOC115218076"; ID ""; gene_name "LOC115218076"; transcript_id "XM_036508000.1"; product "unconventional myosin-IXa isoform X6"; protein_id "XP_036363893.1"; exon_number "35";
NC_043008.1	Gnomon	CDS	56241575	56241691	.	+	0	gene_id "LOC115218076"; db_xref "GeneID:115218076"; gbkey "CDS"; gene "LOC115218076"; ID ""; gene_name "LOC115218076"; transcript_id "XM_036508000.1"; product "unconventional myosin-IXa isoform X6"; protein_id "XP_036363893.1"; exon_number "36";
NC_043008.1	Gnomon	CDS	56244248	56244496	.	+	0	gene_id "LOC115218076"; db_xref "GeneID:115218076"; gbkey "CDS"; gene "LOC115218076"; ID ""; gene_name "LOC115218076"; transcript_id "XM_036508000.1"; product "unconventional myosin-IXa isoform X6"; protein_id "XP_036363893.1"; exon_number "37";
NC_043008.1	Gnomon	CDS	56245608	56245713	.	+	0	gene_id "LOC115218076"; db_xref "GeneID:115218076"; gbkey "CDS"; gene "LOC115218076"; ID ""; gene_name "LOC115218076"; transcript_id "XM_036508000.1"; product "unconventional myosin-IXa isoform X6"; protein_id "XP_036363893.1"; exon_number "38";
NC_043008.1	Gnomon	CDS	56248387	56248469	.	+	2	gene_id "LOC115218076"; db_xref "GeneID:115218076"; gbkey "CDS"; gene "LOC115218076"; ID ""; gene_name "LOC115218076"; transcript_id "XM_036508000.1"; product "unconventional myosin-IXa isoform X6"; protein_id "XP_036363893.1"; exon_number "39";
NC_043008.1	Gnomon	CDS	56249287	56249479	.	+	0	gene_id "LOC115218076"; db_xref "GeneID:115218076"; gbkey "CDS"; gene "LOC115218076"; ID ""; gene_name "LOC115218076"; transcript_id "XM_036508000.1"; product "unconventional myosin-IXa isoform X6"; protein_id "XP_036363893.1"; exon_number "40";
NC_043008.1	Gnomon	CDS	56250717	56250845	.	+	2	gene_id "LOC115218076"; db_xref "GeneID:115218076"; gbkey "CDS"; gene "LOC115218076"; ID ""; gene_name "LOC115218076"; transcript_id "XM_036508000.1"; product "unconventional myosin-IXa isoform X6"; protein_id "XP_036363893.1"; exon_number "41";
NC_043008.1	Gnomon	CDS	56251467	56251572	.	+	2	gene_id "LOC115218076"; db_xref "GeneID:115218076"; gbkey "CDS"; gene "LOC115218076"; ID ""; gene_name "LOC115218076"; transcript_id "XM_036508000.1"; product "unconventional myosin-IXa isoform X6"; protein_id "XP_036363893.1"; exon_number "42";
NC_043008.1	Gnomon	CDS	56253245	56253376	.	+	1	gene_id "LOC115218076"; db_xref "GeneID:115218076"; gbkey "CDS"; gene "LOC115218076"; ID ""; gene_name "LOC115218076"; transcript_id "XM_036508000.1"; product "unconventional myosin-IXa isoform X6"; protein_id "XP_036363893.1"; exon_number "43";
NC_043008.1	Gnomon	CDS	56260807	56260942	.	+	1	gene_id "LOC115218076"; db_xref "GeneID:115218076"; gbkey "CDS"; gene "LOC115218076"; ID ""; gene_name "LOC115218076"; transcript_id "XM_036508000.1"; product "unconventional myosin-IXa isoform X6"; protein_id "XP_036363893.1"; exon_number "44";
NC_043008.1	Gnomon	CDS	56263251	56263381	.	+	0	gene_id "LOC115218076"; db_xref "GeneID:115218076"; gbkey "CDS"; gene "LOC115218076"; ID ""; gene_name "LOC115218076"; transcript_id "XM_036508000.1"; product "unconventional myosin-IXa isoform X6"; protein_id "XP_036363893.1"; exon_number "45";
NC_043008.1	Gnomon	CDS	56264636	56264790	.	+	1	gene_id "LOC115218076"; db_xref "GeneID:115218076"; gbkey "CDS"; gene "LOC115218076"; ID ""; gene_name "LOC115218076"; transcript_id "XM_036508000.1"; product "unconventional myosin-IXa isoform X6"; protein_id "XP_036363893.1"; exon_number "46";
NC_043008.1	Gnomon	CDS	56270337	56270578	.	+	2	gene_id "LOC115218076"; db_xref "GeneID:115218076"; gbkey "CDS"; gene "LOC115218076"; ID ""; gene_name "LOC115218076"; transcript_id "XM_036508000.1"; product "unconventional myosin-IXa isoform X6"; protein_id "XP_036363893.1"; exon_number "47";
NC_043008.1	Gnomon	exon	55824299	55824473	.	+	.	gene_id "LOC115218076"; db_xref "GeneID:115218076"; gbkey "mRNA"; gene "LOC115218076"; ID ""; gene_name "LOC115218076"; transcript_id "XM_036508000.1"; product "unconventional myosin-IXAa, transcript variant X6"; exon_number "1"; model_evidence "Supporting evidence includes similarity to: 1 Protein, and 100% coverage of the annotated genomic feature by RNAseq alignments, including 2 samples with support for all annotated introns";
NC_043008.1	Gnomon	exon	55935913	55936907	.	+	.	gene_id "LOC115218076"; db_xref "GeneID:115218076"; gbkey "mRNA"; gene "LOC115218076"; ID ""; gene_name "LOC115218076"; transcript_id "XM_036508000.1"; product "unconventional myosin-IXAa, transcript variant X6"; exon_number "2"; model_evidence "Supporting evidence includes similarity to: 1 Protein, and 100% coverage of the annotated genomic feature by RNAseq alignments, including 2 samples with support for all annotated introns";
NC_043008.1	Gnomon	exon	56001159	56001253	.	+	.	gene_id "LOC115218076"; db_xref "GeneID:115218076"; gbkey "mRNA"; gene "LOC115218076"; ID ""; gene_name "LOC115218076"; transcript_id "XM_036508000.1"; product "unconventional myosin-IXAa, transcript variant X6"; exon_number "3"; model_evidence "Supporting evidence includes similarity to: 1 Protein, and 100% coverage of the annotated genomic feature by RNAseq alignments, including 2 samples with support for all annotated introns";
NC_043008.1	Gnomon	exon	56031284	56031346	.	+	.	gene_id "LOC115218076"; db_xref "GeneID:115218076"; gbkey "mRNA"; gene "LOC115218076"; ID ""; gene_name "LOC115218076"; transcript_id "XM_036508000.1"; product "unconventional myosin-IXAa, transcript variant X6"; exon_number "4"; model_evidence "Supporting evidence includes similarity to: 1 Protein, and 100% coverage of the annotated genomic feature by RNAseq alignments, including 2 samples with support for all annotated introns";
NC_043008.1	Gnomon	exon	56039607	56039706	.	+	.	gene_id "LOC115218076"; db_xref "GeneID:115218076"; gbkey "mRNA"; gene "LOC115218076"; ID ""; gene_name "LOC115218076"; transcript_id "XM_036508000.1"; product "unconventional myosin-IXAa, transcript variant X6"; exon_number "5"; model_evidence "Supporting evidence includes similarity to: 1 Protein, and 100% coverage of the annotated genomic feature by RNAseq alignments, including 2 samples with support for all annotated introns";
NC_043008.1	Gnomon	exon	56048339	56048439	.	+	.	gene_id "LOC115218076"; db_xref "GeneID:115218076"; gbkey "mRNA"; gene "LOC115218076"; ID ""; gene_name "LOC115218076"; transcript_id "XM_036508000.1"; product "unconventional myosin-IXAa, transcript variant X6"; exon_number "6"; model_evidence "Supporting evidence includes similarity to: 1 Protein, and 100% coverage of the annotated genomic feature by RNAseq alignments, including 2 samples with support for all annotated introns";
NC_043008.1	Gnomon	exon	56051750	56051804	.	+	.	gene_id "LOC115218076"; db_xref "GeneID:115218076"; gbkey "mRNA"; gene "LOC115218076"; ID ""; gene_name "LOC115218076"; transcript_id "XM_036508000.1"; product "unconventional myosin-IXAa, transcript variant X6"; exon_number "7"; model_evidence "Supporting evidence includes similarity to: 1 Protein, and 100% coverage of the annotated genomic feature by RNAseq alignments, including 2 samples with support for all annotated introns";
NC_043008.1	Gnomon	exon	56055711	56055788	.	+	.	gene_id "LOC115218076"; db_xref "GeneID:115218076"; gbkey "mRNA"; gene "LOC115218076"; ID ""; gene_name "LOC115218076"; transcript_id "XM_036508000.1"; product "unconventional myosin-IXAa, transcript variant X6"; exon_number "8"; model_evidence "Supporting evidence includes similarity to: 1 Protein, and 100% coverage of the annotated genomic feature by RNAseq alignments, including 2 samples with support for all annotated introns";
NC_043008.1	Gnomon	exon	56056599	56056688	.	+	.	gene_id "LOC115218076"; db_xref "GeneID:115218076"; gbkey "mRNA"; gene "LOC115218076"; ID ""; gene_name "LOC115218076"; transcript_id "XM_036508000.1"; product "unconventional myosin-IXAa, transcript variant X6"; exon_number "9"; model_evidence "Supporting evidence includes similarity to: 1 Protein, and 100% coverage of the annotated genomic feature by RNAseq alignments, including 2 samples with support for all annotated introns";
NC_043008.1	Gnomon	exon	56060910	56061083	.	+	.	gene_id "LOC115218076"; db_xref "GeneID:115218076"; gbkey "mRNA"; gene "LOC115218076"; ID ""; gene_name "LOC115218076"; transcript_id "XM_036508000.1"; product "unconventional myosin-IXAa, transcript variant X6"; exon_number "10"; model_evidence "Supporting evidence includes similarity to: 1 Protein, and 100% coverage of the annotated genomic feature by RNAseq alignments, including 2 samples with support for all annotated introns";
NC_043008.1	Gnomon	exon	56085583	56085717	.	+	.	gene_id "LOC115218076"; db_xref "GeneID:115218076"; gbkey "mRNA"; gene "LOC115218076"; ID ""; gene_name "LOC115218076"; transcript_id "XM_036508000.1"; product "unconventional myosin-IXAa, transcript variant X6"; exon_number "11"; model_evidence "Supporting evidence includes similarity to: 1 Protein, and 100% coverage of the annotated genomic feature by RNAseq alignments, including 2 samples with support for all annotated introns";
NC_043008.1	Gnomon	exon	56087583	56087704	.	+	.	gene_id "LOC115218076"; db_xref "GeneID:115218076"; gbkey "mRNA"; gene "LOC115218076"; ID ""; gene_name "LOC115218076"; transcript_id "XM_036508000.1"; product "unconventional myosin-IXAa, transcript variant X6"; exon_number "12"; model_evidence "Supporting evidence includes similarity to: 1 Protein, and 100% coverage of the annotated genomic feature by RNAseq alignments, including 2 samples with support for all annotated introns";
NC_043008.1	Gnomon	exon	56090276	56090417	.	+	.	gene_id "LOC115218076"; db_xref "GeneID:115218076"; gbkey "mRNA"; gene "LOC115218076"; ID ""; gene_name "LOC115218076"; transcript_id "XM_036508000.1"; product "unconventional myosin-IXAa, transcript variant X6"; exon_number "13"; model_evidence "Supporting evidence includes similarity to: 1 Protein, and 100% coverage of the annotated genomic feature by RNAseq alignments, including 2 samples with support for all annotated introns";
NC_043008.1	Gnomon	exon	56091806	56091896	.	+	.	gene_id "LOC115218076"; db_xref "GeneID:115218076"; gbkey "mRNA"; gene "LOC115218076"; ID ""; gene_name "LOC115218076"; transcript_id "XM_036508000.1"; product "unconventional myosin-IXAa, transcript variant X6"; exon_number "14"; model_evidence "Supporting evidence includes similarity to: 1 Protein, and 100% coverage of the annotated genomic feature by RNAseq alignments, including 2 samples with support for all annotated introns";
NC_043008.1	Gnomon	exon	56092393	56092494	.	+	.	gene_id "LOC115218076"; db_xref "GeneID:115218076"; gbkey "mRNA"; gene "LOC115218076"; ID ""; gene_name "LOC115218076"; transcript_id "XM_036508000.1"; product "unconventional myosin-IXAa, transcript variant X6"; exon_number "15"; model_evidence "Supporting evidence includes similarity to: 1 Protein, and 100% coverage of the annotated genomic feature by RNAseq alignments, including 2 samples with support for all annotated introns";
NC_043008.1	Gnomon	exon	56093857	56093935	.	+	.	gene_id "LOC115218076"; db_xref "GeneID:115218076"; gbkey "mRNA"; gene "LOC115218076"; ID ""; gene_name "LOC115218076"; transcript_id "XM_036508000.1"; product "unconventional myosin-IXAa, transcript variant X6"; exon_number "16"; model_evidence "Supporting evidence includes similarity to: 1 Protein, and 100% coverage of the annotated genomic feature by RNAseq alignments, including 2 samples with support for all annotated introns";
NC_043008.1	Gnomon	exon	56107914	56108354	.	+	.	gene_id "LOC115218076"; db_xref "GeneID:115218076"; gbkey "mRNA"; gene "LOC115218076"; ID ""; gene_name "LOC115218076"; transcript_id "XM_036508000.1"; product "unconventional myosin-IXAa, transcript variant X6"; exon_number "17"; model_evidence "Supporting evidence includes similarity to: 1 Protein, and 100% coverage of the annotated genomic feature by RNAseq alignments, including 2 samples with support for all annotated introns";
NC_043008.1	Gnomon	exon	56116257	56116296	.	+	.	gene_id "LOC115218076"; db_xref "GeneID:115218076"; gbkey "mRNA"; gene "LOC115218076"; ID ""; gene_name "LOC115218076"; transcript_id "XM_036508000.1"; product "unconventional myosin-IXAa, transcript variant X6"; exon_number "18"; model_evidence "Supporting evidence includes similarity to: 1 Protein, and 100% coverage of the annotated genomic feature by RNAseq alignments, including 2 samples with support for all annotated introns";
NC_043008.1	Gnomon	exon	56119421	56119528	.	+	.	gene_id "LOC115218076"; db_xref "GeneID:115218076"; gbkey "mRNA"; gene "LOC115218076"; ID ""; gene_name "LOC115218076"; transcript_id "XM_036508000.1"; product "unconventional myosin-IXAa, transcript variant X6"; exon_number "19"; model_evidence "Supporting evidence includes similarity to: 1 Protein, and 100% coverage of the annotated genomic feature by RNAseq alignments, including 2 samples with support for all annotated introns";
NC_043008.1	Gnomon	exon	56121229	56121309	.	+	.	gene_id "LOC115218076"; db_xref "GeneID:115218076"; gbkey "mRNA"; gene "LOC115218076"; ID ""; gene_name "LOC115218076"; transcript_id "XM_036508000.1"; product "unconventional myosin-IXAa, transcript variant X6"; exon_number "20"; model_evidence "Supporting evidence includes similarity to: 1 Protein, and 100% coverage of the annotated genomic feature by RNAseq alignments, including 2 samples with support for all annotated introns";
NC_043008.1	Gnomon	exon	56122245	56122355	.	+	.	gene_id "LOC115218076"; db_xref "GeneID:115218076"; gbkey "mRNA"; gene "LOC115218076"; ID ""; gene_name "LOC115218076"; transcript_id "XM_036508000.1"; product "unconventional myosin-IXAa, transcript variant X6"; exon_number "21"; model_evidence "Supporting evidence includes similarity to: 1 Protein, and 100% coverage of the annotated genomic feature by RNAseq alignments, including 2 samples with support for all annotated introns";
NC_043008.1	Gnomon	exon	56124083	56124205	.	+	.	gene_id "LOC115218076"; db_xref "GeneID:115218076"; gbkey "mRNA"; gene "LOC115218076"; ID ""; gene_name "LOC115218076"; transcript_id "XM_036508000.1"; product "unconventional myosin-IXAa, transcript variant X6"; exon_number "22"; model_evidence "Supporting evidence includes similarity to: 1 Protein, and 100% coverage of the annotated genomic feature by RNAseq alignments, including 2 samples with support for all annotated introns";
NC_043008.1	Gnomon	exon	56125944	56126093	.	+	.	gene_id "LOC115218076"; db_xref "GeneID:115218076"; gbkey "mRNA"; gene "LOC115218076"; ID ""; gene_name "LOC115218076"; transcript_id "XM_036508000.1"; product "unconventional myosin-IXAa, transcript variant X6"; exon_number "23"; model_evidence "Supporting evidence includes similarity to: 1 Protein, and 100% coverage of the annotated genomic feature by RNAseq alignments, including 2 samples with support for all annotated introns";
NC_043008.1	Gnomon	exon	56127255	56127433	.	+	.	gene_id "LOC115218076"; db_xref "GeneID:115218076"; gbkey "mRNA"; gene "LOC115218076"; ID ""; gene_name "LOC115218076"; transcript_id "XM_036508000.1"; product "unconventional myosin-IXAa, transcript variant X6"; exon_number "24"; model_evidence "Supporting evidence includes similarity to: 1 Protein, and 100% coverage of the annotated genomic feature by RNAseq alignments, including 2 samples with support for all annotated introns";
NC_043008.1	Gnomon	exon	56133194	56133355	.	+	.	gene_id "LOC115218076"; db_xref "GeneID:115218076"; gbkey "mRNA"; gene "LOC115218076"; ID ""; gene_name "LOC115218076"; transcript_id "XM_036508000.1"; product "unconventional myosin-IXAa, transcript variant X6"; exon_number "25"; model_evidence "Supporting evidence includes similarity to: 1 Protein, and 100% coverage of the annotated genomic feature by RNAseq alignments, including 2 samples with support for all annotated introns";
NC_043008.1	Gnomon	exon	56153379	56153564	.	+	.	gene_id "LOC115218076"; db_xref "GeneID:115218076"; gbkey "mRNA"; gene "LOC115218076"; ID ""; gene_name "LOC115218076"; transcript_id "XM_036508000.1"; product "unconventional myosin-IXAa, transcript variant X6"; exon_number "26"; model_evidence "Supporting evidence includes similarity to: 1 Protein, and 100% coverage of the annotated genomic feature by RNAseq alignments, including 2 samples with support for all annotated introns";
NC_043008.1	Gnomon	exon	56155527	56155580	.	+	.	gene_id "LOC115218076"; db_xref "GeneID:115218076"; gbkey "mRNA"; gene "LOC115218076"; ID ""; gene_name "LOC115218076"; transcript_id "XM_036508000.1"; product "unconventional myosin-IXAa, transcript variant X6"; exon_number "27"; model_evidence "Supporting evidence includes similarity to: 1 Protein, and 100% coverage of the annotated genomic feature by RNAseq alignments, including 2 samples with support for all annotated introns";
NC_043008.1	Gnomon	exon	56166302	56166313	.	+	.	gene_id "LOC115218076"; db_xref "GeneID:115218076"; gbkey "mRNA"; gene "LOC115218076"; ID ""; gene_name "LOC115218076"; transcript_id "XM_036508000.1"; product "unconventional myosin-IXAa, transcript variant X6"; exon_number "28"; model_evidence "Supporting evidence includes similarity to: 1 Protein, and 100% coverage of the annotated genomic feature by RNAseq alignments, including 2 samples with support for all annotated introns";
NC_043008.1	Gnomon	exon	56175225	56175285	.	+	.	gene_id "LOC115218076"; db_xref "GeneID:115218076"; gbkey "mRNA"; gene "LOC115218076"; ID ""; gene_name "LOC115218076"; transcript_id "XM_036508000.1"; product "unconventional myosin-IXAa, transcript variant X6"; exon_number "29"; model_evidence "Supporting evidence includes similarity to: 1 Protein, and 100% coverage of the annotated genomic feature by RNAseq alignments, including 2 samples with support for all annotated introns";
NC_043008.1	Gnomon	exon	56178996	56179274	.	+	.	gene_id "LOC115218076"; db_xref "GeneID:115218076"; gbkey "mRNA"; gene "LOC115218076"; ID ""; gene_name "LOC115218076"; transcript_id "XM_036508000.1"; product "unconventional myosin-IXAa, transcript variant X6"; exon_number "30"; model_evidence "Supporting evidence includes similarity to: 1 Protein, and 100% coverage of the annotated genomic feature by RNAseq alignments, including 2 samples with support for all annotated introns";
NC_043008.1	Gnomon	exon	56196275	56196373	.	+	.	gene_id "LOC115218076"; db_xref "GeneID:115218076"; gbkey "mRNA"; gene "LOC115218076"; ID ""; gene_name "LOC115218076"; transcript_id "XM_036508000.1"; product "unconventional myosin-IXAa, transcript variant X6"; exon_number "31"; model_evidence "Supporting evidence includes similarity to: 1 Protein, and 100% coverage of the annotated genomic feature by RNAseq alignments, including 2 samples with support for all annotated introns";
NC_043008.1	Gnomon	exon	56204318	56204492	.	+	.	gene_id "LOC115218076"; db_xref "GeneID:115218076"; gbkey "mRNA"; gene "LOC115218076"; ID ""; gene_name "LOC115218076"; transcript_id "XM_036508000.1"; product "unconventional myosin-IXAa, transcript variant X6"; exon_number "32"; model_evidence "Supporting evidence includes similarity to: 1 Protein, and 100% coverage of the annotated genomic feature by RNAseq alignments, including 2 samples with support for all annotated introns";
NC_043008.1	Gnomon	exon	56219221	56219304	.	+	.	gene_id "LOC115218076"; db_xref "GeneID:115218076"; gbkey "mRNA"; gene "LOC115218076"; ID ""; gene_name "LOC115218076"; transcript_id "XM_036508000.1"; product "unconventional myosin-IXAa, transcript variant X6"; exon_number "33"; model_evidence "Supporting evidence includes similarity to: 1 Protein, and 100% coverage of the annotated genomic feature by RNAseq alignments, including 2 samples with support for all annotated introns";
NC_043008.1	Gnomon	exon	56236049	56236144	.	+	.	gene_id "LOC115218076"; db_xref "GeneID:115218076"; gbkey "mRNA"; gene "LOC115218076"; ID ""; gene_name "LOC115218076"; transcript_id "XM_036508000.1"; product "unconventional myosin-IXAa, transcript variant X6"; exon_number "34"; model_evidence "Supporting evidence includes similarity to: 1 Protein, and 100% coverage of the annotated genomic feature by RNAseq alignments, including 2 samples with support for all annotated introns";
NC_043008.1	Gnomon	exon	56239480	56239769	.	+	.	gene_id "LOC115218076"; db_xref "GeneID:115218076"; gbkey "mRNA"; gene "LOC115218076"; ID ""; gene_name "LOC115218076"; transcript_id "XM_036508000.1"; product "unconventional myosin-IXAa, transcript variant X6"; exon_number "35"; model_evidence "Supporting evidence includes similarity to: 1 Protein, and 100% coverage of the annotated genomic feature by RNAseq alignments, including 2 samples with support for all annotated introns";
NC_043008.1	Gnomon	exon	56241575	56241691	.	+	.	gene_id "LOC115218076"; db_xref "GeneID:115218076"; gbkey "mRNA"; gene "LOC115218076"; ID ""; gene_name "LOC115218076"; transcript_id "XM_036508000.1"; product "unconventional myosin-IXAa, transcript variant X6"; exon_number "36"; model_evidence "Supporting evidence includes similarity to: 1 Protein, and 100% coverage of the annotated genomic feature by RNAseq alignments, including 2 samples with support for all annotated introns";
NC_043008.1	Gnomon	exon	56244248	56244496	.	+	.	gene_id "LOC115218076"; db_xref "GeneID:115218076"; gbkey "mRNA"; gene "LOC115218076"; ID ""; gene_name "LOC115218076"; transcript_id "XM_036508000.1"; product "unconventional myosin-IXAa, transcript variant X6"; exon_number "37"; model_evidence "Supporting evidence includes similarity to: 1 Protein, and 100% coverage of the annotated genomic feature by RNAseq alignments, including 2 samples with support for all annotated introns";
NC_043008.1	Gnomon	exon	56245608	56245713	.	+	.	gene_id "LOC115218076"; db_xref "GeneID:115218076"; gbkey "mRNA"; gene "LOC115218076"; ID ""; gene_name "LOC115218076"; transcript_id "XM_036508000.1"; product "unconventional myosin-IXAa, transcript variant X6"; exon_number "38"; model_evidence "Supporting evidence includes similarity to: 1 Protein, and 100% coverage of the annotated genomic feature by RNAseq alignments, including 2 samples with support for all annotated introns";
NC_043008.1	Gnomon	exon	56248387	56248469	.	+	.	gene_id "LOC115218076"; db_xref "GeneID:115218076"; gbkey "mRNA"; gene "LOC115218076"; ID ""; gene_name "LOC115218076"; transcript_id "XM_036508000.1"; product "unconventional myosin-IXAa, transcript variant X6"; exon_number "39"; model_evidence "Supporting evidence includes similarity to: 1 Protein, and 100% coverage of the annotated genomic feature by RNAseq alignments, including 2 samples with support for all annotated introns";
NC_043008.1	Gnomon	exon	56249287	56249479	.	+	.	gene_id "LOC115218076"; db_xref "GeneID:115218076"; gbkey "mRNA"; gene "LOC115218076"; ID ""; gene_name "LOC115218076"; transcript_id "XM_036508000.1"; product "unconventional myosin-IXAa, transcript variant X6"; exon_number "40"; model_evidence "Supporting evidence includes similarity to: 1 Protein, and 100% coverage of the annotated genomic feature by RNAseq alignments, including 2 samples with support for all annotated introns";
NC_043008.1	Gnomon	exon	56250717	56250845	.	+	.	gene_id "LOC115218076"; db_xref "GeneID:115218076"; gbkey "mRNA"; gene "LOC115218076"; ID ""; gene_name "LOC115218076"; transcript_id "XM_036508000.1"; product "unconventional myosin-IXAa, transcript variant X6"; exon_number "41"; model_evidence "Supporting evidence includes similarity to: 1 Protein, and 100% coverage of the annotated genomic feature by RNAseq alignments, including 2 samples with support for all annotated introns";
NC_043008.1	Gnomon	exon	56251467	56251572	.	+	.	gene_id "LOC115218076"; db_xref "GeneID:115218076"; gbkey "mRNA"; gene "LOC115218076"; ID ""; gene_name "LOC115218076"; transcript_id "XM_036508000.1"; product "unconventional myosin-IXAa, transcript variant X6"; exon_number "42"; model_evidence "Supporting evidence includes similarity to: 1 Protein, and 100% coverage of the annotated genomic feature by RNAseq alignments, including 2 samples with support for all annotated introns";
NC_043008.1	Gnomon	exon	56253245	56253376	.	+	.	gene_id "LOC115218076"; db_xref "GeneID:115218076"; gbkey "mRNA"; gene "LOC115218076"; ID ""; gene_name "LOC115218076"; transcript_id "XM_036508000.1"; product "unconventional myosin-IXAa, transcript variant X6"; exon_number "43"; model_evidence "Supporting evidence includes similarity to: 1 Protein, and 100% coverage of the annotated genomic feature by RNAseq alignments, including 2 samples with support for all annotated introns";
NC_043008.1	Gnomon	exon	56260807	56260942	.	+	.	gene_id "LOC115218076"; db_xref "GeneID:115218076"; gbkey "mRNA"; gene "LOC115218076"; ID ""; gene_name "LOC115218076"; transcript_id "XM_036508000.1"; product "unconventional myosin-IXAa, transcript variant X6"; exon_number "44"; model_evidence "Supporting evidence includes similarity to: 1 Protein, and 100% coverage of the annotated genomic feature by RNAseq alignments, including 2 samples with support for all annotated introns";
NC_043008.1	Gnomon	exon	56263251	56263381	.	+	.	gene_id "LOC115218076"; db_xref "GeneID:115218076"; gbkey "mRNA"; gene "LOC115218076"; ID ""; gene_name "LOC115218076"; transcript_id "XM_036508000.1"; product "unconventional myosin-IXAa, transcript variant X6"; exon_number "45"; model_evidence "Supporting evidence includes similarity to: 1 Protein, and 100% coverage of the annotated genomic feature by RNAseq alignments, including 2 samples with support for all annotated introns";
NC_043008.1	Gnomon	exon	56264636	56264790	.	+	.	gene_id "LOC115218076"; db_xref "GeneID:115218076"; gbkey "mRNA"; gene "LOC115218076"; ID ""; gene_name "LOC115218076"; transcript_id "XM_036508000.1"; product "unconventional myosin-IXAa, transcript variant X6"; exon_number "46"; model_evidence "Supporting evidence includes similarity to: 1 Protein, and 100% coverage of the annotated genomic feature by RNAseq alignments, including 2 samples with support for all annotated introns";
NC_043008.1	Gnomon	exon	56270337	56270839	.	+	.	gene_id "LOC115218076"; db_xref "GeneID:115218076"; gbkey "mRNA"; gene "LOC115218076"; ID ""; gene_name "LOC115218076"; transcript_id "XM_036508000.1"; product "unconventional myosin-IXAa, transcript variant X6"; exon_number "47"; model_evidence "Supporting evidence includes similarity to: 1 Protein, and 100% coverage of the annotated genomic feature by RNAseq alignments, including 2 samples with support for all annotated introns";
NC_043008.1	Gnomon	start_codon	55936083	55936085	.	+	0	gene_id "LOC115218076"; db_xref "GeneID:115218076"; gbkey "CDS"; gene "LOC115218076"; ID ""; gene_name "LOC115218076"; transcript_id "XM_036508000.1"; product "unconventional myosin-IXa isoform X6"; protein_id "XP_036363893.1"; exon_number "2";
NC_043008.1	Gnomon	stop_codon	56270579	56270581	.	+	0	gene_id "LOC115218076"; db_xref "GeneID:115218076"; gbkey "CDS"; gene "LOC115218076"; ID ""; gene_name "LOC115218076"; transcript_id "XM_036508000.1"; product "unconventional myosin-IXa isoform X6"; protein_id "XP_036363893.1"; exon_number "47";
NC_043008.1	Gnomon	transcript	55824299	56270839	.	+	.	gene_id "LOC115218076"; ID "XM_036508001.1"; gene_name "LOC115218076"; transcript_id "XM_036508001.1";
NC_043008.1	Gnomon	CDS	55936083	55936907	.	+	0	gene_id "LOC115218076"; db_xref "GeneID:115218076"; gbkey "CDS"; gene "LOC115218076"; ID ""; gene_name "LOC115218076"; transcript_id "XM_036508001.1"; product "unconventional myosin-IXAa isoform X7"; protein_id "XP_036363894.1"; exon_number "2";
NC_043008.1	Gnomon	CDS	56001159	56001253	.	+	0	gene_id "LOC115218076"; db_xref "GeneID:115218076"; gbkey "CDS"; gene "LOC115218076"; ID ""; gene_name "LOC115218076"; transcript_id "XM_036508001.1"; product "unconventional myosin-IXAa isoform X7"; protein_id "XP_036363894.1"; exon_number "3";
NC_043008.1	Gnomon	CDS	56031284	56031346	.	+	1	gene_id "LOC115218076"; db_xref "GeneID:115218076"; gbkey "CDS"; gene "LOC115218076"; ID ""; gene_name "LOC115218076"; transcript_id "XM_036508001.1"; product "unconventional myosin-IXAa isoform X7"; protein_id "XP_036363894.1"; exon_number "4";
NC_043008.1	Gnomon	CDS	56039607	56039706	.	+	1	gene_id "LOC115218076"; db_xref "GeneID:115218076"; gbkey "CDS"; gene "LOC115218076"; ID ""; gene_name "LOC115218076"; transcript_id "XM_036508001.1"; product "unconventional myosin-IXAa isoform X7"; protein_id "XP_036363894.1"; exon_number "5";
NC_043008.1	Gnomon	CDS	56048339	56048439	.	+	0	gene_id "LOC115218076"; db_xref "GeneID:115218076"; gbkey "CDS"; gene "LOC115218076"; ID ""; gene_name "LOC115218076"; transcript_id "XM_036508001.1"; product "unconventional myosin-IXAa isoform X7"; protein_id "XP_036363894.1"; exon_number "6";
NC_043008.1	Gnomon	CDS	56051750	56051804	.	+	1	gene_id "LOC115218076"; db_xref "GeneID:115218076"; gbkey "CDS"; gene "LOC115218076"; ID ""; gene_name "LOC115218076"; transcript_id "XM_036508001.1"; product "unconventional myosin-IXAa isoform X7"; protein_id "XP_036363894.1"; exon_number "7";
NC_043008.1	Gnomon	CDS	56055711	56055788	.	+	0	gene_id "LOC115218076"; db_xref "GeneID:115218076"; gbkey "CDS"; gene "LOC115218076"; ID ""; gene_name "LOC115218076"; transcript_id "XM_036508001.1"; product "unconventional myosin-IXAa isoform X7"; protein_id "XP_036363894.1"; exon_number "8";
NC_043008.1	Gnomon	CDS	56056599	56056688	.	+	0	gene_id "LOC115218076"; db_xref "GeneID:115218076"; gbkey "CDS"; gene "LOC115218076"; ID ""; gene_name "LOC115218076"; transcript_id "XM_036508001.1"; product "unconventional myosin-IXAa isoform X7"; protein_id "XP_036363894.1"; exon_number "9";
NC_043008.1	Gnomon	CDS	56060910	56061083	.	+	0	gene_id "LOC115218076"; db_xref "GeneID:115218076"; gbkey "CDS"; gene "LOC115218076"; ID ""; gene_name "LOC115218076"; transcript_id "XM_036508001.1"; product "unconventional myosin-IXAa isoform X7"; protein_id "XP_036363894.1"; exon_number "10";
NC_043008.1	Gnomon	CDS	56085583	56085717	.	+	0	gene_id "LOC115218076"; db_xref "GeneID:115218076"; gbkey "CDS"; gene "LOC115218076"; ID ""; gene_name "LOC115218076"; transcript_id "XM_036508001.1"; product "unconventional myosin-IXAa isoform X7"; protein_id "XP_036363894.1"; exon_number "11";
NC_043008.1	Gnomon	CDS	56087583	56087704	.	+	0	gene_id "LOC115218076"; db_xref "GeneID:115218076"; gbkey "CDS"; gene "LOC115218076"; ID ""; gene_name "LOC115218076"; transcript_id "XM_036508001.1"; product "unconventional myosin-IXAa isoform X7"; protein_id "XP_036363894.1"; exon_number "12";
NC_043008.1	Gnomon	CDS	56090276	56090417	.	+	1	gene_id "LOC115218076"; db_xref "GeneID:115218076"; gbkey "CDS"; gene "LOC115218076"; ID ""; gene_name "LOC115218076"; transcript_id "XM_036508001.1"; product "unconventional myosin-IXAa isoform X7"; protein_id "XP_036363894.1"; exon_number "13";
NC_043008.1	Gnomon	CDS	56091806	56091896	.	+	0	gene_id "LOC115218076"; db_xref "GeneID:115218076"; gbkey "CDS"; gene "LOC115218076"; ID ""; gene_name "LOC115218076"; transcript_id "XM_036508001.1"; product "unconventional myosin-IXAa isoform X7"; protein_id "XP_036363894.1"; exon_number "14";
NC_043008.1	Gnomon	CDS	56092393	56092494	.	+	2	gene_id "LOC115218076"; db_xref "GeneID:115218076"; gbkey "CDS"; gene "LOC115218076"; ID ""; gene_name "LOC115218076"; transcript_id "XM_036508001.1"; product "unconventional myosin-IXAa isoform X7"; protein_id "XP_036363894.1"; exon_number "15";
NC_043008.1	Gnomon	CDS	56093857	56093935	.	+	2	gene_id "LOC115218076"; db_xref "GeneID:115218076"; gbkey "CDS"; gene "LOC115218076"; ID ""; gene_name "LOC115218076"; transcript_id "XM_036508001.1"; product "unconventional myosin-IXAa isoform X7"; protein_id "XP_036363894.1"; exon_number "16";
NC_043008.1	Gnomon	CDS	56098936	56098998	.	+	1	gene_id "LOC115218076"; db_xref "GeneID:115218076"; gbkey "CDS"; gene "LOC115218076"; ID ""; gene_name "LOC115218076"; transcript_id "XM_036508001.1"; product "unconventional myosin-IXAa isoform X7"; protein_id "XP_036363894.1"; exon_number "17";
NC_043008.1	Gnomon	CDS	56107914	56108354	.	+	1	gene_id "LOC115218076"; db_xref "GeneID:115218076"; gbkey "CDS"; gene "LOC115218076"; ID ""; gene_name "LOC115218076"; transcript_id "XM_036508001.1"; product "unconventional myosin-IXAa isoform X7"; protein_id "XP_036363894.1"; exon_number "18";
NC_043008.1	Gnomon	CDS	56116257	56116296	.	+	1	gene_id "LOC115218076"; db_xref "GeneID:115218076"; gbkey "CDS"; gene "LOC115218076"; ID ""; gene_name "LOC115218076"; transcript_id "XM_036508001.1"; product "unconventional myosin-IXAa isoform X7"; protein_id "XP_036363894.1"; exon_number "19";
NC_043008.1	Gnomon	CDS	56119421	56119528	.	+	0	gene_id "LOC115218076"; db_xref "GeneID:115218076"; gbkey "CDS"; gene "LOC115218076"; ID ""; gene_name "LOC115218076"; transcript_id "XM_036508001.1"; product "unconventional myosin-IXAa isoform X7"; protein_id "XP_036363894.1"; exon_number "20";
NC_043008.1	Gnomon	CDS	56121229	56121309	.	+	0	gene_id "LOC115218076"; db_xref "GeneID:115218076"; gbkey "CDS"; gene "LOC115218076"; ID ""; gene_name "LOC115218076"; transcript_id "XM_036508001.1"; product "unconventional myosin-IXAa isoform X7"; protein_id "XP_036363894.1"; exon_number "21";
NC_043008.1	Gnomon	CDS	56122245	56122355	.	+	0	gene_id "LOC115218076"; db_xref "GeneID:115218076"; gbkey "CDS"; gene "LOC115218076"; ID ""; gene_name "LOC115218076"; transcript_id "XM_036508001.1"; product "unconventional myosin-IXAa isoform X7"; protein_id "XP_036363894.1"; exon_number "22";
NC_043008.1	Gnomon	CDS	56124083	56124205	.	+	0	gene_id "LOC115218076"; db_xref "GeneID:115218076"; gbkey "CDS"; gene "LOC115218076"; ID ""; gene_name "LOC115218076"; transcript_id "XM_036508001.1"; product "unconventional myosin-IXAa isoform X7"; protein_id "XP_036363894.1"; exon_number "23";
NC_043008.1	Gnomon	CDS	56125944	56126093	.	+	0	gene_id "LOC115218076"; db_xref "GeneID:115218076"; gbkey "CDS"; gene "LOC115218076"; ID ""; gene_name "LOC115218076"; transcript_id "XM_036508001.1"; product "unconventional myosin-IXAa isoform X7"; protein_id "XP_036363894.1"; exon_number "24";
NC_043008.1	Gnomon	CDS	56127255	56127433	.	+	0	gene_id "LOC115218076"; db_xref "GeneID:115218076"; gbkey "CDS"; gene "LOC115218076"; ID ""; gene_name "LOC115218076"; transcript_id "XM_036508001.1"; product "unconventional myosin-IXAa isoform X7"; protein_id "XP_036363894.1"; exon_number "25";
NC_043008.1	Gnomon	CDS	56133194	56133355	.	+	1	gene_id "LOC115218076"; db_xref "GeneID:115218076"; gbkey "CDS"; gene "LOC115218076"; ID ""; gene_name "LOC115218076"; transcript_id "XM_036508001.1"; product "unconventional myosin-IXAa isoform X7"; protein_id "XP_036363894.1"; exon_number "26";
NC_043008.1	Gnomon	CDS	56153379	56153564	.	+	1	gene_id "LOC115218076"; db_xref "GeneID:115218076"; gbkey "CDS"; gene "LOC115218076"; ID ""; gene_name "LOC115218076"; transcript_id "XM_036508001.1"; product "unconventional myosin-IXAa isoform X7"; protein_id "XP_036363894.1"; exon_number "27";
NC_043008.1	Gnomon	CDS	56175225	56175285	.	+	1	gene_id "LOC115218076"; db_xref "GeneID:115218076"; gbkey "CDS"; gene "LOC115218076"; ID ""; gene_name "LOC115218076"; transcript_id "XM_036508001.1"; product "unconventional myosin-IXAa isoform X7"; protein_id "XP_036363894.1"; exon_number "28";
NC_043008.1	Gnomon	CDS	56178996	56179274	.	+	0	gene_id "LOC115218076"; db_xref "GeneID:115218076"; gbkey "CDS"; gene "LOC115218076"; ID ""; gene_name "LOC115218076"; transcript_id "XM_036508001.1"; product "unconventional myosin-IXAa isoform X7"; protein_id "XP_036363894.1"; exon_number "29";
NC_043008.1	Gnomon	CDS	56196275	56196373	.	+	0	gene_id "LOC115218076"; db_xref "GeneID:115218076"; gbkey "CDS"; gene "LOC115218076"; ID ""; gene_name "LOC115218076"; transcript_id "XM_036508001.1"; product "unconventional myosin-IXAa isoform X7"; protein_id "XP_036363894.1"; exon_number "30";
NC_043008.1	Gnomon	CDS	56204318	56204492	.	+	0	gene_id "LOC115218076"; db_xref "GeneID:115218076"; gbkey "CDS"; gene "LOC115218076"; ID ""; gene_name "LOC115218076"; transcript_id "XM_036508001.1"; product "unconventional myosin-IXAa isoform X7"; protein_id "XP_036363894.1"; exon_number "31";
NC_043008.1	Gnomon	CDS	56219221	56219304	.	+	2	gene_id "LOC115218076"; db_xref "GeneID:115218076"; gbkey "CDS"; gene "LOC115218076"; ID ""; gene_name "LOC115218076"; transcript_id "XM_036508001.1"; product "unconventional myosin-IXAa isoform X7"; protein_id "XP_036363894.1"; exon_number "32";
NC_043008.1	Gnomon	CDS	56236049	56236144	.	+	2	gene_id "LOC115218076"; db_xref "GeneID:115218076"; gbkey "CDS"; gene "LOC115218076"; ID ""; gene_name "LOC115218076"; transcript_id "XM_036508001.1"; product "unconventional myosin-IXAa isoform X7"; protein_id "XP_036363894.1"; exon_number "33";
NC_043008.1	Gnomon	CDS	56239480	56239769	.	+	2	gene_id "LOC115218076"; db_xref "GeneID:115218076"; gbkey "CDS"; gene "LOC115218076"; ID ""; gene_name "LOC115218076"; transcript_id "XM_036508001.1"; product "unconventional myosin-IXAa isoform X7"; protein_id "XP_036363894.1"; exon_number "34";
NC_043008.1	Gnomon	CDS	56241575	56241691	.	+	0	gene_id "LOC115218076"; db_xref "GeneID:115218076"; gbkey "CDS"; gene "LOC115218076"; ID ""; gene_name "LOC115218076"; transcript_id "XM_036508001.1"; product "unconventional myosin-IXAa isoform X7"; protein_id "XP_036363894.1"; exon_number "35";
NC_043008.1	Gnomon	CDS	56244248	56244496	.	+	0	gene_id "LOC115218076"; db_xref "GeneID:115218076"; gbkey "CDS"; gene "LOC115218076"; ID ""; gene_name "LOC115218076"; transcript_id "XM_036508001.1"; product "unconventional myosin-IXAa isoform X7"; protein_id "XP_036363894.1"; exon_number "36";
NC_043008.1	Gnomon	CDS	56245608	56245713	.	+	0	gene_id "LOC115218076"; db_xref "GeneID:115218076"; gbkey "CDS"; gene "LOC115218076"; ID ""; gene_name "LOC115218076"; transcript_id "XM_036508001.1"; product "unconventional myosin-IXAa isoform X7"; protein_id "XP_036363894.1"; exon_number "37";
NC_043008.1	Gnomon	CDS	56248387	56248469	.	+	2	gene_id "LOC115218076"; db_xref "GeneID:115218076"; gbkey "CDS"; gene "LOC115218076"; ID ""; gene_name "LOC115218076"; transcript_id "XM_036508001.1"; product "unconventional myosin-IXAa isoform X7"; protein_id "XP_036363894.1"; exon_number "38";
NC_043008.1	Gnomon	CDS	56249287	56249479	.	+	0	gene_id "LOC115218076"; db_xref "GeneID:115218076"; gbkey "CDS"; gene "LOC115218076"; ID ""; gene_name "LOC115218076"; transcript_id "XM_036508001.1"; product "unconventional myosin-IXAa isoform X7"; protein_id "XP_036363894.1"; exon_number "39";
NC_043008.1	Gnomon	CDS	56250717	56250845	.	+	2	gene_id "LOC115218076"; db_xref "GeneID:115218076"; gbkey "CDS"; gene "LOC115218076"; ID ""; gene_name "LOC115218076"; transcript_id "XM_036508001.1"; product "unconventional myosin-IXAa isoform X7"; protein_id "XP_036363894.1"; exon_number "40";
NC_043008.1	Gnomon	CDS	56251467	56251572	.	+	2	gene_id "LOC115218076"; db_xref "GeneID:115218076"; gbkey "CDS"; gene "LOC115218076"; ID ""; gene_name "LOC115218076"; transcript_id "XM_036508001.1"; product "unconventional myosin-IXAa isoform X7"; protein_id "XP_036363894.1"; exon_number "41";
NC_043008.1	Gnomon	CDS	56253245	56253376	.	+	1	gene_id "LOC115218076"; db_xref "GeneID:115218076"; gbkey "CDS"; gene "LOC115218076"; ID ""; gene_name "LOC115218076"; transcript_id "XM_036508001.1"; product "unconventional myosin-IXAa isoform X7"; protein_id "XP_036363894.1"; exon_number "42";
NC_043008.1	Gnomon	CDS	56260807	56260942	.	+	1	gene_id "LOC115218076"; db_xref "GeneID:115218076"; gbkey "CDS"; gene "LOC115218076"; ID ""; gene_name "LOC115218076"; transcript_id "XM_036508001.1"; product "unconventional myosin-IXAa isoform X7"; protein_id "XP_036363894.1"; exon_number "43";
NC_043008.1	Gnomon	CDS	56263251	56263381	.	+	0	gene_id "LOC115218076"; db_xref "GeneID:115218076"; gbkey "CDS"; gene "LOC115218076"; ID ""; gene_name "LOC115218076"; transcript_id "XM_036508001.1"; product "unconventional myosin-IXAa isoform X7"; protein_id "XP_036363894.1"; exon_number "44";
NC_043008.1	Gnomon	CDS	56264636	56264790	.	+	1	gene_id "LOC115218076"; db_xref "GeneID:115218076"; gbkey "CDS"; gene "LOC115218076"; ID ""; gene_name "LOC115218076"; transcript_id "XM_036508001.1"; product "unconventional myosin-IXAa isoform X7"; protein_id "XP_036363894.1"; exon_number "45";
NC_043008.1	Gnomon	CDS	56270337	56270578	.	+	2	gene_id "LOC115218076"; db_xref "GeneID:115218076"; gbkey "CDS"; gene "LOC115218076"; ID ""; gene_name "LOC115218076"; transcript_id "XM_036508001.1"; product "unconventional myosin-IXAa isoform X7"; protein_id "XP_036363894.1"; exon_number "46";
NC_043008.1	Gnomon	exon	55824299	55824473	.	+	.	gene_id "LOC115218076"; db_xref "GeneID:115218076"; gbkey "mRNA"; gene "LOC115218076"; ID ""; gene_name "LOC115218076"; transcript_id "XM_036508001.1"; product "unconventional myosin-IXAa, transcript variant X7"; exon_number "1"; model_evidence "Supporting evidence includes similarity to: 1 Protein, and 100% coverage of the annotated genomic feature by RNAseq alignments, including 4 samples with support for all annotated introns";
NC_043008.1	Gnomon	exon	55935913	55936907	.	+	.	gene_id "LOC115218076"; db_xref "GeneID:115218076"; gbkey "mRNA"; gene "LOC115218076"; ID ""; gene_name "LOC115218076"; transcript_id "XM_036508001.1"; product "unconventional myosin-IXAa, transcript variant X7"; exon_number "2"; model_evidence "Supporting evidence includes similarity to: 1 Protein, and 100% coverage of the annotated genomic feature by RNAseq alignments, including 4 samples with support for all annotated introns";
NC_043008.1	Gnomon	exon	56001159	56001253	.	+	.	gene_id "LOC115218076"; db_xref "GeneID:115218076"; gbkey "mRNA"; gene "LOC115218076"; ID ""; gene_name "LOC115218076"; transcript_id "XM_036508001.1"; product "unconventional myosin-IXAa, transcript variant X7"; exon_number "3"; model_evidence "Supporting evidence includes similarity to: 1 Protein, and 100% coverage of the annotated genomic feature by RNAseq alignments, including 4 samples with support for all annotated introns";
NC_043008.1	Gnomon	exon	56031284	56031346	.	+	.	gene_id "LOC115218076"; db_xref "GeneID:115218076"; gbkey "mRNA"; gene "LOC115218076"; ID ""; gene_name "LOC115218076"; transcript_id "XM_036508001.1"; product "unconventional myosin-IXAa, transcript variant X7"; exon_number "4"; model_evidence "Supporting evidence includes similarity to: 1 Protein, and 100% coverage of the annotated genomic feature by RNAseq alignments, including 4 samples with support for all annotated introns";
NC_043008.1	Gnomon	exon	56039607	56039706	.	+	.	gene_id "LOC115218076"; db_xref "GeneID:115218076"; gbkey "mRNA"; gene "LOC115218076"; ID ""; gene_name "LOC115218076"; transcript_id "XM_036508001.1"; product "unconventional myosin-IXAa, transcript variant X7"; exon_number "5"; model_evidence "Supporting evidence includes similarity to: 1 Protein, and 100% coverage of the annotated genomic feature by RNAseq alignments, including 4 samples with support for all annotated introns";
NC_043008.1	Gnomon	exon	56048339	56048439	.	+	.	gene_id "LOC115218076"; db_xref "GeneID:115218076"; gbkey "mRNA"; gene "LOC115218076"; ID ""; gene_name "LOC115218076"; transcript_id "XM_036508001.1"; product "unconventional myosin-IXAa, transcript variant X7"; exon_number "6"; model_evidence "Supporting evidence includes similarity to: 1 Protein, and 100% coverage of the annotated genomic feature by RNAseq alignments, including 4 samples with support for all annotated introns";
NC_043008.1	Gnomon	exon	56051750	56051804	.	+	.	gene_id "LOC115218076"; db_xref "GeneID:115218076"; gbkey "mRNA"; gene "LOC115218076"; ID ""; gene_name "LOC115218076"; transcript_id "XM_036508001.1"; product "unconventional myosin-IXAa, transcript variant X7"; exon_number "7"; model_evidence "Supporting evidence includes similarity to: 1 Protein, and 100% coverage of the annotated genomic feature by RNAseq alignments, including 4 samples with support for all annotated introns";
NC_043008.1	Gnomon	exon	56055711	56055788	.	+	.	gene_id "LOC115218076"; db_xref "GeneID:115218076"; gbkey "mRNA"; gene "LOC115218076"; ID ""; gene_name "LOC115218076"; transcript_id "XM_036508001.1"; product "unconventional myosin-IXAa, transcript variant X7"; exon_number "8"; model_evidence "Supporting evidence includes similarity to: 1 Protein, and 100% coverage of the annotated genomic feature by RNAseq alignments, including 4 samples with support for all annotated introns";
NC_043008.1	Gnomon	exon	56056599	56056688	.	+	.	gene_id "LOC115218076"; db_xref "GeneID:115218076"; gbkey "mRNA"; gene "LOC115218076"; ID ""; gene_name "LOC115218076"; transcript_id "XM_036508001.1"; product "unconventional myosin-IXAa, transcript variant X7"; exon_number "9"; model_evidence "Supporting evidence includes similarity to: 1 Protein, and 100% coverage of the annotated genomic feature by RNAseq alignments, including 4 samples with support for all annotated introns";
NC_043008.1	Gnomon	exon	56060910	56061083	.	+	.	gene_id "LOC115218076"; db_xref "GeneID:115218076"; gbkey "mRNA"; gene "LOC115218076"; ID ""; gene_name "LOC115218076"; transcript_id "XM_036508001.1"; product "unconventional myosin-IXAa, transcript variant X7"; exon_number "10"; model_evidence "Supporting evidence includes similarity to: 1 Protein, and 100% coverage of the annotated genomic feature by RNAseq alignments, including 4 samples with support for all annotated introns";
NC_043008.1	Gnomon	exon	56085583	56085717	.	+	.	gene_id "LOC115218076"; db_xref "GeneID:115218076"; gbkey "mRNA"; gene "LOC115218076"; ID ""; gene_name "LOC115218076"; transcript_id "XM_036508001.1"; product "unconventional myosin-IXAa, transcript variant X7"; exon_number "11"; model_evidence "Supporting evidence includes similarity to: 1 Protein, and 100% coverage of the annotated genomic feature by RNAseq alignments, including 4 samples with support for all annotated introns";
NC_043008.1	Gnomon	exon	56087583	56087704	.	+	.	gene_id "LOC115218076"; db_xref "GeneID:115218076"; gbkey "mRNA"; gene "LOC115218076"; ID ""; gene_name "LOC115218076"; transcript_id "XM_036508001.1"; product "unconventional myosin-IXAa, transcript variant X7"; exon_number "12"; model_evidence "Supporting evidence includes similarity to: 1 Protein, and 100% coverage of the annotated genomic feature by RNAseq alignments, including 4 samples with support for all annotated introns";
NC_043008.1	Gnomon	exon	56090276	56090417	.	+	.	gene_id "LOC115218076"; db_xref "GeneID:115218076"; gbkey "mRNA"; gene "LOC115218076"; ID ""; gene_name "LOC115218076"; transcript_id "XM_036508001.1"; product "unconventional myosin-IXAa, transcript variant X7"; exon_number "13"; model_evidence "Supporting evidence includes similarity to: 1 Protein, and 100% coverage of the annotated genomic feature by RNAseq alignments, including 4 samples with support for all annotated introns";
NC_043008.1	Gnomon	exon	56091806	56091896	.	+	.	gene_id "LOC115218076"; db_xref "GeneID:115218076"; gbkey "mRNA"; gene "LOC115218076"; ID ""; gene_name "LOC115218076"; transcript_id "XM_036508001.1"; product "unconventional myosin-IXAa, transcript variant X7"; exon_number "14"; model_evidence "Supporting evidence includes similarity to: 1 Protein, and 100% coverage of the annotated genomic feature by RNAseq alignments, including 4 samples with support for all annotated introns";
NC_043008.1	Gnomon	exon	56092393	56092494	.	+	.	gene_id "LOC115218076"; db_xref "GeneID:115218076"; gbkey "mRNA"; gene "LOC115218076"; ID ""; gene_name "LOC115218076"; transcript_id "XM_036508001.1"; product "unconventional myosin-IXAa, transcript variant X7"; exon_number "15"; model_evidence "Supporting evidence includes similarity to: 1 Protein, and 100% coverage of the annotated genomic feature by RNAseq alignments, including 4 samples with support for all annotated introns";
NC_043008.1	Gnomon	exon	56093857	56093935	.	+	.	gene_id "LOC115218076"; db_xref "GeneID:115218076"; gbkey "mRNA"; gene "LOC115218076"; ID ""; gene_name "LOC115218076"; transcript_id "XM_036508001.1"; product "unconventional myosin-IXAa, transcript variant X7"; exon_number "16"; model_evidence "Supporting evidence includes similarity to: 1 Protein, and 100% coverage of the annotated genomic feature by RNAseq alignments, including 4 samples with support for all annotated introns";
NC_043008.1	Gnomon	exon	56098936	56098998	.	+	.	gene_id "LOC115218076"; db_xref "GeneID:115218076"; gbkey "mRNA"; gene "LOC115218076"; ID ""; gene_name "LOC115218076"; transcript_id "XM_036508001.1"; product "unconventional myosin-IXAa, transcript variant X7"; exon_number "17"; model_evidence "Supporting evidence includes similarity to: 1 Protein, and 100% coverage of the annotated genomic feature by RNAseq alignments, including 4 samples with support for all annotated introns";
NC_043008.1	Gnomon	exon	56107914	56108354	.	+	.	gene_id "LOC115218076"; db_xref "GeneID:115218076"; gbkey "mRNA"; gene "LOC115218076"; ID ""; gene_name "LOC115218076"; transcript_id "XM_036508001.1"; product "unconventional myosin-IXAa, transcript variant X7"; exon_number "18"; model_evidence "Supporting evidence includes similarity to: 1 Protein, and 100% coverage of the annotated genomic feature by RNAseq alignments, including 4 samples with support for all annotated introns";
NC_043008.1	Gnomon	exon	56116257	56116296	.	+	.	gene_id "LOC115218076"; db_xref "GeneID:115218076"; gbkey "mRNA"; gene "LOC115218076"; ID ""; gene_name "LOC115218076"; transcript_id "XM_036508001.1"; product "unconventional myosin-IXAa, transcript variant X7"; exon_number "19"; model_evidence "Supporting evidence includes similarity to: 1 Protein, and 100% coverage of the annotated genomic feature by RNAseq alignments, including 4 samples with support for all annotated introns";
NC_043008.1	Gnomon	exon	56119421	56119528	.	+	.	gene_id "LOC115218076"; db_xref "GeneID:115218076"; gbkey "mRNA"; gene "LOC115218076"; ID ""; gene_name "LOC115218076"; transcript_id "XM_036508001.1"; product "unconventional myosin-IXAa, transcript variant X7"; exon_number "20"; model_evidence "Supporting evidence includes similarity to: 1 Protein, and 100% coverage of the annotated genomic feature by RNAseq alignments, including 4 samples with support for all annotated introns";
NC_043008.1	Gnomon	exon	56121229	56121309	.	+	.	gene_id "LOC115218076"; db_xref "GeneID:115218076"; gbkey "mRNA"; gene "LOC115218076"; ID ""; gene_name "LOC115218076"; transcript_id "XM_036508001.1"; product "unconventional myosin-IXAa, transcript variant X7"; exon_number "21"; model_evidence "Supporting evidence includes similarity to: 1 Protein, and 100% coverage of the annotated genomic feature by RNAseq alignments, including 4 samples with support for all annotated introns";
NC_043008.1	Gnomon	exon	56122245	56122355	.	+	.	gene_id "LOC115218076"; db_xref "GeneID:115218076"; gbkey "mRNA"; gene "LOC115218076"; ID ""; gene_name "LOC115218076"; transcript_id "XM_036508001.1"; product "unconventional myosin-IXAa, transcript variant X7"; exon_number "22"; model_evidence "Supporting evidence includes similarity to: 1 Protein, and 100% coverage of the annotated genomic feature by RNAseq alignments, including 4 samples with support for all annotated introns";
NC_043008.1	Gnomon	exon	56124083	56124205	.	+	.	gene_id "LOC115218076"; db_xref "GeneID:115218076"; gbkey "mRNA"; gene "LOC115218076"; ID ""; gene_name "LOC115218076"; transcript_id "XM_036508001.1"; product "unconventional myosin-IXAa, transcript variant X7"; exon_number "23"; model_evidence "Supporting evidence includes similarity to: 1 Protein, and 100% coverage of the annotated genomic feature by RNAseq alignments, including 4 samples with support for all annotated introns";
NC_043008.1	Gnomon	exon	56125944	56126093	.	+	.	gene_id "LOC115218076"; db_xref "GeneID:115218076"; gbkey "mRNA"; gene "LOC115218076"; ID ""; gene_name "LOC115218076"; transcript_id "XM_036508001.1"; product "unconventional myosin-IXAa, transcript variant X7"; exon_number "24"; model_evidence "Supporting evidence includes similarity to: 1 Protein, and 100% coverage of the annotated genomic feature by RNAseq alignments, including 4 samples with support for all annotated introns";
NC_043008.1	Gnomon	exon	56127255	56127433	.	+	.	gene_id "LOC115218076"; db_xref "GeneID:115218076"; gbkey "mRNA"; gene "LOC115218076"; ID ""; gene_name "LOC115218076"; transcript_id "XM_036508001.1"; product "unconventional myosin-IXAa, transcript variant X7"; exon_number "25"; model_evidence "Supporting evidence includes similarity to: 1 Protein, and 100% coverage of the annotated genomic feature by RNAseq alignments, including 4 samples with support for all annotated introns";
NC_043008.1	Gnomon	exon	56133194	56133355	.	+	.	gene_id "LOC115218076"; db_xref "GeneID:115218076"; gbkey "mRNA"; gene "LOC115218076"; ID ""; gene_name "LOC115218076"; transcript_id "XM_036508001.1"; product "unconventional myosin-IXAa, transcript variant X7"; exon_number "26"; model_evidence "Supporting evidence includes similarity to: 1 Protein, and 100% coverage of the annotated genomic feature by RNAseq alignments, including 4 samples with support for all annotated introns";
NC_043008.1	Gnomon	exon	56153379	56153564	.	+	.	gene_id "LOC115218076"; db_xref "GeneID:115218076"; gbkey "mRNA"; gene "LOC115218076"; ID ""; gene_name "LOC115218076"; transcript_id "XM_036508001.1"; product "unconventional myosin-IXAa, transcript variant X7"; exon_number "27"; model_evidence "Supporting evidence includes similarity to: 1 Protein, and 100% coverage of the annotated genomic feature by RNAseq alignments, including 4 samples with support for all annotated introns";
NC_043008.1	Gnomon	exon	56175225	56175285	.	+	.	gene_id "LOC115218076"; db_xref "GeneID:115218076"; gbkey "mRNA"; gene "LOC115218076"; ID ""; gene_name "LOC115218076"; transcript_id "XM_036508001.1"; product "unconventional myosin-IXAa, transcript variant X7"; exon_number "28"; model_evidence "Supporting evidence includes similarity to: 1 Protein, and 100% coverage of the annotated genomic feature by RNAseq alignments, including 4 samples with support for all annotated introns";
NC_043008.1	Gnomon	exon	56178996	56179274	.	+	.	gene_id "LOC115218076"; db_xref "GeneID:115218076"; gbkey "mRNA"; gene "LOC115218076"; ID ""; gene_name "LOC115218076"; transcript_id "XM_036508001.1"; product "unconventional myosin-IXAa, transcript variant X7"; exon_number "29"; model_evidence "Supporting evidence includes similarity to: 1 Protein, and 100% coverage of the annotated genomic feature by RNAseq alignments, including 4 samples with support for all annotated introns";
NC_043008.1	Gnomon	exon	56196275	56196373	.	+	.	gene_id "LOC115218076"; db_xref "GeneID:115218076"; gbkey "mRNA"; gene "LOC115218076"; ID ""; gene_name "LOC115218076"; transcript_id "XM_036508001.1"; product "unconventional myosin-IXAa, transcript variant X7"; exon_number "30"; model_evidence "Supporting evidence includes similarity to: 1 Protein, and 100% coverage of the annotated genomic feature by RNAseq alignments, including 4 samples with support for all annotated introns";
NC_043008.1	Gnomon	exon	56204318	56204492	.	+	.	gene_id "LOC115218076"; db_xref "GeneID:115218076"; gbkey "mRNA"; gene "LOC115218076"; ID ""; gene_name "LOC115218076"; transcript_id "XM_036508001.1"; product "unconventional myosin-IXAa, transcript variant X7"; exon_number "31"; model_evidence "Supporting evidence includes similarity to: 1 Protein, and 100% coverage of the annotated genomic feature by RNAseq alignments, including 4 samples with support for all annotated introns";
NC_043008.1	Gnomon	exon	56219221	56219304	.	+	.	gene_id "LOC115218076"; db_xref "GeneID:115218076"; gbkey "mRNA"; gene "LOC115218076"; ID ""; gene_name "LOC115218076"; transcript_id "XM_036508001.1"; product "unconventional myosin-IXAa, transcript variant X7"; exon_number "32"; model_evidence "Supporting evidence includes similarity to: 1 Protein, and 100% coverage of the annotated genomic feature by RNAseq alignments, including 4 samples with support for all annotated introns";
NC_043008.1	Gnomon	exon	56236049	56236144	.	+	.	gene_id "LOC115218076"; db_xref "GeneID:115218076"; gbkey "mRNA"; gene "LOC115218076"; ID ""; gene_name "LOC115218076"; transcript_id "XM_036508001.1"; product "unconventional myosin-IXAa, transcript variant X7"; exon_number "33"; model_evidence "Supporting evidence includes similarity to: 1 Protein, and 100% coverage of the annotated genomic feature by RNAseq alignments, including 4 samples with support for all annotated introns";
NC_043008.1	Gnomon	exon	56239480	56239769	.	+	.	gene_id "LOC115218076"; db_xref "GeneID:115218076"; gbkey "mRNA"; gene "LOC115218076"; ID ""; gene_name "LOC115218076"; transcript_id "XM_036508001.1"; product "unconventional myosin-IXAa, transcript variant X7"; exon_number "34"; model_evidence "Supporting evidence includes similarity to: 1 Protein, and 100% coverage of the annotated genomic feature by RNAseq alignments, including 4 samples with support for all annotated introns";
NC_043008.1	Gnomon	exon	56241575	56241691	.	+	.	gene_id "LOC115218076"; db_xref "GeneID:115218076"; gbkey "mRNA"; gene "LOC115218076"; ID ""; gene_name "LOC115218076"; transcript_id "XM_036508001.1"; product "unconventional myosin-IXAa, transcript variant X7"; exon_number "35"; model_evidence "Supporting evidence includes similarity to: 1 Protein, and 100% coverage of the annotated genomic feature by RNAseq alignments, including 4 samples with support for all annotated introns";
NC_043008.1	Gnomon	exon	56244248	56244496	.	+	.	gene_id "LOC115218076"; db_xref "GeneID:115218076"; gbkey "mRNA"; gene "LOC115218076"; ID ""; gene_name "LOC115218076"; transcript_id "XM_036508001.1"; product "unconventional myosin-IXAa, transcript variant X7"; exon_number "36"; model_evidence "Supporting evidence includes similarity to: 1 Protein, and 100% coverage of the annotated genomic feature by RNAseq alignments, including 4 samples with support for all annotated introns";
NC_043008.1	Gnomon	exon	56245608	56245713	.	+	.	gene_id "LOC115218076"; db_xref "GeneID:115218076"; gbkey "mRNA"; gene "LOC115218076"; ID ""; gene_name "LOC115218076"; transcript_id "XM_036508001.1"; product "unconventional myosin-IXAa, transcript variant X7"; exon_number "37"; model_evidence "Supporting evidence includes similarity to: 1 Protein, and 100% coverage of the annotated genomic feature by RNAseq alignments, including 4 samples with support for all annotated introns";
NC_043008.1	Gnomon	exon	56248387	56248469	.	+	.	gene_id "LOC115218076"; db_xref "GeneID:115218076"; gbkey "mRNA"; gene "LOC115218076"; ID ""; gene_name "LOC115218076"; transcript_id "XM_036508001.1"; product "unconventional myosin-IXAa, transcript variant X7"; exon_number "38"; model_evidence "Supporting evidence includes similarity to: 1 Protein, and 100% coverage of the annotated genomic feature by RNAseq alignments, including 4 samples with support for all annotated introns";
NC_043008.1	Gnomon	exon	56249287	56249479	.	+	.	gene_id "LOC115218076"; db_xref "GeneID:115218076"; gbkey "mRNA"; gene "LOC115218076"; ID ""; gene_name "LOC115218076"; transcript_id "XM_036508001.1"; product "unconventional myosin-IXAa, transcript variant X7"; exon_number "39"; model_evidence "Supporting evidence includes similarity to: 1 Protein, and 100% coverage of the annotated genomic feature by RNAseq alignments, including 4 samples with support for all annotated introns";
NC_043008.1	Gnomon	exon	56250717	56250845	.	+	.	gene_id "LOC115218076"; db_xref "GeneID:115218076"; gbkey "mRNA"; gene "LOC115218076"; ID ""; gene_name "LOC115218076"; transcript_id "XM_036508001.1"; product "unconventional myosin-IXAa, transcript variant X7"; exon_number "40"; model_evidence "Supporting evidence includes similarity to: 1 Protein, and 100% coverage of the annotated genomic feature by RNAseq alignments, including 4 samples with support for all annotated introns";
NC_043008.1	Gnomon	exon	56251467	56251572	.	+	.	gene_id "LOC115218076"; db_xref "GeneID:115218076"; gbkey "mRNA"; gene "LOC115218076"; ID ""; gene_name "LOC115218076"; transcript_id "XM_036508001.1"; product "unconventional myosin-IXAa, transcript variant X7"; exon_number "41"; model_evidence "Supporting evidence includes similarity to: 1 Protein, and 100% coverage of the annotated genomic feature by RNAseq alignments, including 4 samples with support for all annotated introns";
NC_043008.1	Gnomon	exon	56253245	56253376	.	+	.	gene_id "LOC115218076"; db_xref "GeneID:115218076"; gbkey "mRNA"; gene "LOC115218076"; ID ""; gene_name "LOC115218076"; transcript_id "XM_036508001.1"; product "unconventional myosin-IXAa, transcript variant X7"; exon_number "42"; model_evidence "Supporting evidence includes similarity to: 1 Protein, and 100% coverage of the annotated genomic feature by RNAseq alignments, including 4 samples with support for all annotated introns";
NC_043008.1	Gnomon	exon	56260807	56260942	.	+	.	gene_id "LOC115218076"; db_xref "GeneID:115218076"; gbkey "mRNA"; gene "LOC115218076"; ID ""; gene_name "LOC115218076"; transcript_id "XM_036508001.1"; product "unconventional myosin-IXAa, transcript variant X7"; exon_number "43"; model_evidence "Supporting evidence includes similarity to: 1 Protein, and 100% coverage of the annotated genomic feature by RNAseq alignments, including 4 samples with support for all annotated introns";
NC_043008.1	Gnomon	exon	56263251	56263381	.	+	.	gene_id "LOC115218076"; db_xref "GeneID:115218076"; gbkey "mRNA"; gene "LOC115218076"; ID ""; gene_name "LOC115218076"; transcript_id "XM_036508001.1"; product "unconventional myosin-IXAa, transcript variant X7"; exon_number "44"; model_evidence "Supporting evidence includes similarity to: 1 Protein, and 100% coverage of the annotated genomic feature by RNAseq alignments, including 4 samples with support for all annotated introns";
NC_043008.1	Gnomon	exon	56264636	56264790	.	+	.	gene_id "LOC115218076"; db_xref "GeneID:115218076"; gbkey "mRNA"; gene "LOC115218076"; ID ""; gene_name "LOC115218076"; transcript_id "XM_036508001.1"; product "unconventional myosin-IXAa, transcript variant X7"; exon_number "45"; model_evidence "Supporting evidence includes similarity to: 1 Protein, and 100% coverage of the annotated genomic feature by RNAseq alignments, including 4 samples with support for all annotated introns";
NC_043008.1	Gnomon	exon	56270337	56270839	.	+	.	gene_id "LOC115218076"; db_xref "GeneID:115218076"; gbkey "mRNA"; gene "LOC115218076"; ID ""; gene_name "LOC115218076"; transcript_id "XM_036508001.1"; product "unconventional myosin-IXAa, transcript variant X7"; exon_number "46"; model_evidence "Supporting evidence includes similarity to: 1 Protein, and 100% coverage of the annotated genomic feature by RNAseq alignments, including 4 samples with support for all annotated introns";
NC_043008.1	Gnomon	start_codon	55936083	55936085	.	+	0	gene_id "LOC115218076"; db_xref "GeneID:115218076"; gbkey "CDS"; gene "LOC115218076"; ID ""; gene_name "LOC115218076"; transcript_id "XM_036508001.1"; product "unconventional myosin-IXAa isoform X7"; protein_id "XP_036363894.1"; exon_number "2";
NC_043008.1	Gnomon	stop_codon	56270579	56270581	.	+	0	gene_id "LOC115218076"; db_xref "GeneID:115218076"; gbkey "CDS"; gene "LOC115218076"; ID ""; gene_name "LOC115218076"; transcript_id "XM_036508001.1"; product "unconventional myosin-IXAa isoform X7"; protein_id "XP_036363894.1"; exon_number "46";
NC_043008.1	Gnomon	transcript	55824299	56270839	.	+	.	gene_id "LOC115218076"; ID "XM_036508002.1"; gene_name "LOC115218076"; transcript_id "XM_036508002.1";
NC_043008.1	Gnomon	CDS	55936083	55936907	.	+	0	gene_id "LOC115218076"; db_xref "GeneID:115218076"; gbkey "CDS"; gene "LOC115218076"; ID ""; gene_name "LOC115218076"; transcript_id "XM_036508002.1"; product "unconventional myosin-IXAa isoform X8"; protein_id "XP_036363895.1"; exon_number "2";
NC_043008.1	Gnomon	CDS	56001159	56001253	.	+	0	gene_id "LOC115218076"; db_xref "GeneID:115218076"; gbkey "CDS"; gene "LOC115218076"; ID ""; gene_name "LOC115218076"; transcript_id "XM_036508002.1"; product "unconventional myosin-IXAa isoform X8"; protein_id "XP_036363895.1"; exon_number "3";
NC_043008.1	Gnomon	CDS	56031284	56031346	.	+	1	gene_id "LOC115218076"; db_xref "GeneID:115218076"; gbkey "CDS"; gene "LOC115218076"; ID ""; gene_name "LOC115218076"; transcript_id "XM_036508002.1"; product "unconventional myosin-IXAa isoform X8"; protein_id "XP_036363895.1"; exon_number "4";
NC_043008.1	Gnomon	CDS	56039607	56039706	.	+	1	gene_id "LOC115218076"; db_xref "GeneID:115218076"; gbkey "CDS"; gene "LOC115218076"; ID ""; gene_name "LOC115218076"; transcript_id "XM_036508002.1"; product "unconventional myosin-IXAa isoform X8"; protein_id "XP_036363895.1"; exon_number "5";
NC_043008.1	Gnomon	CDS	56048339	56048439	.	+	0	gene_id "LOC115218076"; db_xref "GeneID:115218076"; gbkey "CDS"; gene "LOC115218076"; ID ""; gene_name "LOC115218076"; transcript_id "XM_036508002.1"; product "unconventional myosin-IXAa isoform X8"; protein_id "XP_036363895.1"; exon_number "6";
NC_043008.1	Gnomon	CDS	56051750	56051804	.	+	1	gene_id "LOC115218076"; db_xref "GeneID:115218076"; gbkey "CDS"; gene "LOC115218076"; ID ""; gene_name "LOC115218076"; transcript_id "XM_036508002.1"; product "unconventional myosin-IXAa isoform X8"; protein_id "XP_036363895.1"; exon_number "7";
NC_043008.1	Gnomon	CDS	56055711	56055788	.	+	0	gene_id "LOC115218076"; db_xref "GeneID:115218076"; gbkey "CDS"; gene "LOC115218076"; ID ""; gene_name "LOC115218076"; transcript_id "XM_036508002.1"; product "unconventional myosin-IXAa isoform X8"; protein_id "XP_036363895.1"; exon_number "8";
NC_043008.1	Gnomon	CDS	56056599	56056688	.	+	0	gene_id "LOC115218076"; db_xref "GeneID:115218076"; gbkey "CDS"; gene "LOC115218076"; ID ""; gene_name "LOC115218076"; transcript_id "XM_036508002.1"; product "unconventional myosin-IXAa isoform X8"; protein_id "XP_036363895.1"; exon_number "9";
NC_043008.1	Gnomon	CDS	56060910	56061083	.	+	0	gene_id "LOC115218076"; db_xref "GeneID:115218076"; gbkey "CDS"; gene "LOC115218076"; ID ""; gene_name "LOC115218076"; transcript_id "XM_036508002.1"; product "unconventional myosin-IXAa isoform X8"; protein_id "XP_036363895.1"; exon_number "10";
NC_043008.1	Gnomon	CDS	56085583	56085717	.	+	0	gene_id "LOC115218076"; db_xref "GeneID:115218076"; gbkey "CDS"; gene "LOC115218076"; ID ""; gene_name "LOC115218076"; transcript_id "XM_036508002.1"; product "unconventional myosin-IXAa isoform X8"; protein_id "XP_036363895.1"; exon_number "11";
NC_043008.1	Gnomon	CDS	56087583	56087704	.	+	0	gene_id "LOC115218076"; db_xref "GeneID:115218076"; gbkey "CDS"; gene "LOC115218076"; ID ""; gene_name "LOC115218076"; transcript_id "XM_036508002.1"; product "unconventional myosin-IXAa isoform X8"; protein_id "XP_036363895.1"; exon_number "12";
NC_043008.1	Gnomon	CDS	56090276	56090417	.	+	1	gene_id "LOC115218076"; db_xref "GeneID:115218076"; gbkey "CDS"; gene "LOC115218076"; ID ""; gene_name "LOC115218076"; transcript_id "XM_036508002.1"; product "unconventional myosin-IXAa isoform X8"; protein_id "XP_036363895.1"; exon_number "13";
NC_043008.1	Gnomon	CDS	56091806	56091896	.	+	0	gene_id "LOC115218076"; db_xref "GeneID:115218076"; gbkey "CDS"; gene "LOC115218076"; ID ""; gene_name "LOC115218076"; transcript_id "XM_036508002.1"; product "unconventional myosin-IXAa isoform X8"; protein_id "XP_036363895.1"; exon_number "14";
NC_043008.1	Gnomon	CDS	56092393	56092494	.	+	2	gene_id "LOC115218076"; db_xref "GeneID:115218076"; gbkey "CDS"; gene "LOC115218076"; ID ""; gene_name "LOC115218076"; transcript_id "XM_036508002.1"; product "unconventional myosin-IXAa isoform X8"; protein_id "XP_036363895.1"; exon_number "15";
NC_043008.1	Gnomon	CDS	56093857	56093935	.	+	2	gene_id "LOC115218076"; db_xref "GeneID:115218076"; gbkey "CDS"; gene "LOC115218076"; ID ""; gene_name "LOC115218076"; transcript_id "XM_036508002.1"; product "unconventional myosin-IXAa isoform X8"; protein_id "XP_036363895.1"; exon_number "16";
NC_043008.1	Gnomon	CDS	56098936	56098998	.	+	1	gene_id "LOC115218076"; db_xref "GeneID:115218076"; gbkey "CDS"; gene "LOC115218076"; ID ""; gene_name "LOC115218076"; transcript_id "XM_036508002.1"; product "unconventional myosin-IXAa isoform X8"; protein_id "XP_036363895.1"; exon_number "17";
NC_043008.1	Gnomon	CDS	56107914	56108354	.	+	1	gene_id "LOC115218076"; db_xref "GeneID:115218076"; gbkey "CDS"; gene "LOC115218076"; ID ""; gene_name "LOC115218076"; transcript_id "XM_036508002.1"; product "unconventional myosin-IXAa isoform X8"; protein_id "XP_036363895.1"; exon_number "18";
NC_043008.1	Gnomon	CDS	56116257	56116296	.	+	1	gene_id "LOC115218076"; db_xref "GeneID:115218076"; gbkey "CDS"; gene "LOC115218076"; ID ""; gene_name "LOC115218076"; transcript_id "XM_036508002.1"; product "unconventional myosin-IXAa isoform X8"; protein_id "XP_036363895.1"; exon_number "19";
NC_043008.1	Gnomon	CDS	56119421	56119528	.	+	0	gene_id "LOC115218076"; db_xref "GeneID:115218076"; gbkey "CDS"; gene "LOC115218076"; ID ""; gene_name "LOC115218076"; transcript_id "XM_036508002.1"; product "unconventional myosin-IXAa isoform X8"; protein_id "XP_036363895.1"; exon_number "20";
NC_043008.1	Gnomon	CDS	56121229	56121309	.	+	0	gene_id "LOC115218076"; db_xref "GeneID:115218076"; gbkey "CDS"; gene "LOC115218076"; ID ""; gene_name "LOC115218076"; transcript_id "XM_036508002.1"; product "unconventional myosin-IXAa isoform X8"; protein_id "XP_036363895.1"; exon_number "21";
NC_043008.1	Gnomon	CDS	56122245	56122355	.	+	0	gene_id "LOC115218076"; db_xref "GeneID:115218076"; gbkey "CDS"; gene "LOC115218076"; ID ""; gene_name "LOC115218076"; transcript_id "XM_036508002.1"; product "unconventional myosin-IXAa isoform X8"; protein_id "XP_036363895.1"; exon_number "22";
NC_043008.1	Gnomon	CDS	56124083	56124205	.	+	0	gene_id "LOC115218076"; db_xref "GeneID:115218076"; gbkey "CDS"; gene "LOC115218076"; ID ""; gene_name "LOC115218076"; transcript_id "XM_036508002.1"; product "unconventional myosin-IXAa isoform X8"; protein_id "XP_036363895.1"; exon_number "23";
NC_043008.1	Gnomon	CDS	56125944	56126093	.	+	0	gene_id "LOC115218076"; db_xref "GeneID:115218076"; gbkey "CDS"; gene "LOC115218076"; ID ""; gene_name "LOC115218076"; transcript_id "XM_036508002.1"; product "unconventional myosin-IXAa isoform X8"; protein_id "XP_036363895.1"; exon_number "24";
NC_043008.1	Gnomon	CDS	56127255	56127433	.	+	0	gene_id "LOC115218076"; db_xref "GeneID:115218076"; gbkey "CDS"; gene "LOC115218076"; ID ""; gene_name "LOC115218076"; transcript_id "XM_036508002.1"; product "unconventional myosin-IXAa isoform X8"; protein_id "XP_036363895.1"; exon_number "25";
NC_043008.1	Gnomon	CDS	56133194	56133355	.	+	1	gene_id "LOC115218076"; db_xref "GeneID:115218076"; gbkey "CDS"; gene "LOC115218076"; ID ""; gene_name "LOC115218076"; transcript_id "XM_036508002.1"; product "unconventional myosin-IXAa isoform X8"; protein_id "XP_036363895.1"; exon_number "26";
NC_043008.1	Gnomon	CDS	56153379	56153564	.	+	1	gene_id "LOC115218076"; db_xref "GeneID:115218076"; gbkey "CDS"; gene "LOC115218076"; ID ""; gene_name "LOC115218076"; transcript_id "XM_036508002.1"; product "unconventional myosin-IXAa isoform X8"; protein_id "XP_036363895.1"; exon_number "27";
NC_043008.1	Gnomon	CDS	56155527	56155580	.	+	1	gene_id "LOC115218076"; db_xref "GeneID:115218076"; gbkey "CDS"; gene "LOC115218076"; ID ""; gene_name "LOC115218076"; transcript_id "XM_036508002.1"; product "unconventional myosin-IXAa isoform X8"; protein_id "XP_036363895.1"; exon_number "28";
NC_043008.1	Gnomon	CDS	56166302	56166313	.	+	1	gene_id "LOC115218076"; db_xref "GeneID:115218076"; gbkey "CDS"; gene "LOC115218076"; ID ""; gene_name "LOC115218076"; transcript_id "XM_036508002.1"; product "unconventional myosin-IXAa isoform X8"; protein_id "XP_036363895.1"; exon_number "29";
NC_043008.1	Gnomon	CDS	56175225	56175285	.	+	1	gene_id "LOC115218076"; db_xref "GeneID:115218076"; gbkey "CDS"; gene "LOC115218076"; ID ""; gene_name "LOC115218076"; transcript_id "XM_036508002.1"; product "unconventional myosin-IXAa isoform X8"; protein_id "XP_036363895.1"; exon_number "30";
NC_043008.1	Gnomon	CDS	56178996	56179274	.	+	0	gene_id "LOC115218076"; db_xref "GeneID:115218076"; gbkey "CDS"; gene "LOC115218076"; ID ""; gene_name "LOC115218076"; transcript_id "XM_036508002.1"; product "unconventional myosin-IXAa isoform X8"; protein_id "XP_036363895.1"; exon_number "31";
NC_043008.1	Gnomon	CDS	56200268	56200294	.	+	0	gene_id "LOC115218076"; db_xref "GeneID:115218076"; gbkey "CDS"; gene "LOC115218076"; ID ""; gene_name "LOC115218076"; transcript_id "XM_036508002.1"; product "unconventional myosin-IXAa isoform X8"; protein_id "XP_036363895.1"; exon_number "32";
NC_043008.1	Gnomon	CDS	56204318	56204492	.	+	0	gene_id "LOC115218076"; db_xref "GeneID:115218076"; gbkey "CDS"; gene "LOC115218076"; ID ""; gene_name "LOC115218076"; transcript_id "XM_036508002.1"; product "unconventional myosin-IXAa isoform X8"; protein_id "XP_036363895.1"; exon_number "33";
NC_043008.1	Gnomon	CDS	56219221	56219304	.	+	2	gene_id "LOC115218076"; db_xref "GeneID:115218076"; gbkey "CDS"; gene "LOC115218076"; ID ""; gene_name "LOC115218076"; transcript_id "XM_036508002.1"; product "unconventional myosin-IXAa isoform X8"; protein_id "XP_036363895.1"; exon_number "34";
NC_043008.1	Gnomon	CDS	56236049	56236144	.	+	2	gene_id "LOC115218076"; db_xref "GeneID:115218076"; gbkey "CDS"; gene "LOC115218076"; ID ""; gene_name "LOC115218076"; transcript_id "XM_036508002.1"; product "unconventional myosin-IXAa isoform X8"; protein_id "XP_036363895.1"; exon_number "35";
NC_043008.1	Gnomon	CDS	56239480	56239769	.	+	2	gene_id "LOC115218076"; db_xref "GeneID:115218076"; gbkey "CDS"; gene "LOC115218076"; ID ""; gene_name "LOC115218076"; transcript_id "XM_036508002.1"; product "unconventional myosin-IXAa isoform X8"; protein_id "XP_036363895.1"; exon_number "36";
NC_043008.1	Gnomon	CDS	56241575	56241691	.	+	0	gene_id "LOC115218076"; db_xref "GeneID:115218076"; gbkey "CDS"; gene "LOC115218076"; ID ""; gene_name "LOC115218076"; transcript_id "XM_036508002.1"; product "unconventional myosin-IXAa isoform X8"; protein_id "XP_036363895.1"; exon_number "37";
NC_043008.1	Gnomon	CDS	56244248	56244496	.	+	0	gene_id "LOC115218076"; db_xref "GeneID:115218076"; gbkey "CDS"; gene "LOC115218076"; ID ""; gene_name "LOC115218076"; transcript_id "XM_036508002.1"; product "unconventional myosin-IXAa isoform X8"; protein_id "XP_036363895.1"; exon_number "38";
NC_043008.1	Gnomon	CDS	56245608	56245713	.	+	0	gene_id "LOC115218076"; db_xref "GeneID:115218076"; gbkey "CDS"; gene "LOC115218076"; ID ""; gene_name "LOC115218076"; transcript_id "XM_036508002.1"; product "unconventional myosin-IXAa isoform X8"; protein_id "XP_036363895.1"; exon_number "39";
NC_043008.1	Gnomon	CDS	56248387	56248469	.	+	2	gene_id "LOC115218076"; db_xref "GeneID:115218076"; gbkey "CDS"; gene "LOC115218076"; ID ""; gene_name "LOC115218076"; transcript_id "XM_036508002.1"; product "unconventional myosin-IXAa isoform X8"; protein_id "XP_036363895.1"; exon_number "40";
NC_043008.1	Gnomon	CDS	56249287	56249479	.	+	0	gene_id "LOC115218076"; db_xref "GeneID:115218076"; gbkey "CDS"; gene "LOC115218076"; ID ""; gene_name "LOC115218076"; transcript_id "XM_036508002.1"; product "unconventional myosin-IXAa isoform X8"; protein_id "XP_036363895.1"; exon_number "41";
NC_043008.1	Gnomon	CDS	56250717	56250845	.	+	2	gene_id "LOC115218076"; db_xref "GeneID:115218076"; gbkey "CDS"; gene "LOC115218076"; ID ""; gene_name "LOC115218076"; transcript_id "XM_036508002.1"; product "unconventional myosin-IXAa isoform X8"; protein_id "XP_036363895.1"; exon_number "42";
NC_043008.1	Gnomon	CDS	56251467	56251572	.	+	2	gene_id "LOC115218076"; db_xref "GeneID:115218076"; gbkey "CDS"; gene "LOC115218076"; ID ""; gene_name "LOC115218076"; transcript_id "XM_036508002.1"; product "unconventional myosin-IXAa isoform X8"; protein_id "XP_036363895.1"; exon_number "43";
NC_043008.1	Gnomon	CDS	56253245	56253376	.	+	1	gene_id "LOC115218076"; db_xref "GeneID:115218076"; gbkey "CDS"; gene "LOC115218076"; ID ""; gene_name "LOC115218076"; transcript_id "XM_036508002.1"; product "unconventional myosin-IXAa isoform X8"; protein_id "XP_036363895.1"; exon_number "44";
NC_043008.1	Gnomon	CDS	56260807	56260942	.	+	1	gene_id "LOC115218076"; db_xref "GeneID:115218076"; gbkey "CDS"; gene "LOC115218076"; ID ""; gene_name "LOC115218076"; transcript_id "XM_036508002.1"; product "unconventional myosin-IXAa isoform X8"; protein_id "XP_036363895.1"; exon_number "45";
NC_043008.1	Gnomon	CDS	56263251	56263381	.	+	0	gene_id "LOC115218076"; db_xref "GeneID:115218076"; gbkey "CDS"; gene "LOC115218076"; ID ""; gene_name "LOC115218076"; transcript_id "XM_036508002.1"; product "unconventional myosin-IXAa isoform X8"; protein_id "XP_036363895.1"; exon_number "46";
NC_043008.1	Gnomon	CDS	56264636	56264790	.	+	1	gene_id "LOC115218076"; db_xref "GeneID:115218076"; gbkey "CDS"; gene "LOC115218076"; ID ""; gene_name "LOC115218076"; transcript_id "XM_036508002.1"; product "unconventional myosin-IXAa isoform X8"; protein_id "XP_036363895.1"; exon_number "47";
NC_043008.1	Gnomon	CDS	56270337	56270578	.	+	2	gene_id "LOC115218076"; db_xref "GeneID:115218076"; gbkey "CDS"; gene "LOC115218076"; ID ""; gene_name "LOC115218076"; transcript_id "XM_036508002.1"; product "unconventional myosin-IXAa isoform X8"; protein_id "XP_036363895.1"; exon_number "48";
NC_043008.1	Gnomon	exon	55824299	55824473	.	+	.	gene_id "LOC115218076"; db_xref "GeneID:115218076"; gbkey "mRNA"; gene "LOC115218076"; ID ""; gene_name "LOC115218076"; transcript_id "XM_036508002.1"; product "unconventional myosin-IXAa, transcript variant X8"; exon_number "1"; model_evidence "Supporting evidence includes similarity to: 1 Protein, and 100% coverage of the annotated genomic feature by RNAseq alignments, including 4 samples with support for all annotated introns";
NC_043008.1	Gnomon	exon	55935913	55936907	.	+	.	gene_id "LOC115218076"; db_xref "GeneID:115218076"; gbkey "mRNA"; gene "LOC115218076"; ID ""; gene_name "LOC115218076"; transcript_id "XM_036508002.1"; product "unconventional myosin-IXAa, transcript variant X8"; exon_number "2"; model_evidence "Supporting evidence includes similarity to: 1 Protein, and 100% coverage of the annotated genomic feature by RNAseq alignments, including 4 samples with support for all annotated introns";
NC_043008.1	Gnomon	exon	56001159	56001253	.	+	.	gene_id "LOC115218076"; db_xref "GeneID:115218076"; gbkey "mRNA"; gene "LOC115218076"; ID ""; gene_name "LOC115218076"; transcript_id "XM_036508002.1"; product "unconventional myosin-IXAa, transcript variant X8"; exon_number "3"; model_evidence "Supporting evidence includes similarity to: 1 Protein, and 100% coverage of the annotated genomic feature by RNAseq alignments, including 4 samples with support for all annotated introns";
NC_043008.1	Gnomon	exon	56031284	56031346	.	+	.	gene_id "LOC115218076"; db_xref "GeneID:115218076"; gbkey "mRNA"; gene "LOC115218076"; ID ""; gene_name "LOC115218076"; transcript_id "XM_036508002.1"; product "unconventional myosin-IXAa, transcript variant X8"; exon_number "4"; model_evidence "Supporting evidence includes similarity to: 1 Protein, and 100% coverage of the annotated genomic feature by RNAseq alignments, including 4 samples with support for all annotated introns";
NC_043008.1	Gnomon	exon	56039607	56039706	.	+	.	gene_id "LOC115218076"; db_xref "GeneID:115218076"; gbkey "mRNA"; gene "LOC115218076"; ID ""; gene_name "LOC115218076"; transcript_id "XM_036508002.1"; product "unconventional myosin-IXAa, transcript variant X8"; exon_number "5"; model_evidence "Supporting evidence includes similarity to: 1 Protein, and 100% coverage of the annotated genomic feature by RNAseq alignments, including 4 samples with support for all annotated introns";
NC_043008.1	Gnomon	exon	56048339	56048439	.	+	.	gene_id "LOC115218076"; db_xref "GeneID:115218076"; gbkey "mRNA"; gene "LOC115218076"; ID ""; gene_name "LOC115218076"; transcript_id "XM_036508002.1"; product "unconventional myosin-IXAa, transcript variant X8"; exon_number "6"; model_evidence "Supporting evidence includes similarity to: 1 Protein, and 100% coverage of the annotated genomic feature by RNAseq alignments, including 4 samples with support for all annotated introns";
NC_043008.1	Gnomon	exon	56051750	56051804	.	+	.	gene_id "LOC115218076"; db_xref "GeneID:115218076"; gbkey "mRNA"; gene "LOC115218076"; ID ""; gene_name "LOC115218076"; transcript_id "XM_036508002.1"; product "unconventional myosin-IXAa, transcript variant X8"; exon_number "7"; model_evidence "Supporting evidence includes similarity to: 1 Protein, and 100% coverage of the annotated genomic feature by RNAseq alignments, including 4 samples with support for all annotated introns";
NC_043008.1	Gnomon	exon	56055711	56055788	.	+	.	gene_id "LOC115218076"; db_xref "GeneID:115218076"; gbkey "mRNA"; gene "LOC115218076"; ID ""; gene_name "LOC115218076"; transcript_id "XM_036508002.1"; product "unconventional myosin-IXAa, transcript variant X8"; exon_number "8"; model_evidence "Supporting evidence includes similarity to: 1 Protein, and 100% coverage of the annotated genomic feature by RNAseq alignments, including 4 samples with support for all annotated introns";
NC_043008.1	Gnomon	exon	56056599	56056688	.	+	.	gene_id "LOC115218076"; db_xref "GeneID:115218076"; gbkey "mRNA"; gene "LOC115218076"; ID ""; gene_name "LOC115218076"; transcript_id "XM_036508002.1"; product "unconventional myosin-IXAa, transcript variant X8"; exon_number "9"; model_evidence "Supporting evidence includes similarity to: 1 Protein, and 100% coverage of the annotated genomic feature by RNAseq alignments, including 4 samples with support for all annotated introns";
NC_043008.1	Gnomon	exon	56060910	56061083	.	+	.	gene_id "LOC115218076"; db_xref "GeneID:115218076"; gbkey "mRNA"; gene "LOC115218076"; ID ""; gene_name "LOC115218076"; transcript_id "XM_036508002.1"; product "unconventional myosin-IXAa, transcript variant X8"; exon_number "10"; model_evidence "Supporting evidence includes similarity to: 1 Protein, and 100% coverage of the annotated genomic feature by RNAseq alignments, including 4 samples with support for all annotated introns";
NC_043008.1	Gnomon	exon	56085583	56085717	.	+	.	gene_id "LOC115218076"; db_xref "GeneID:115218076"; gbkey "mRNA"; gene "LOC115218076"; ID ""; gene_name "LOC115218076"; transcript_id "XM_036508002.1"; product "unconventional myosin-IXAa, transcript variant X8"; exon_number "11"; model_evidence "Supporting evidence includes similarity to: 1 Protein, and 100% coverage of the annotated genomic feature by RNAseq alignments, including 4 samples with support for all annotated introns";
NC_043008.1	Gnomon	exon	56087583	56087704	.	+	.	gene_id "LOC115218076"; db_xref "GeneID:115218076"; gbkey "mRNA"; gene "LOC115218076"; ID ""; gene_name "LOC115218076"; transcript_id "XM_036508002.1"; product "unconventional myosin-IXAa, transcript variant X8"; exon_number "12"; model_evidence "Supporting evidence includes similarity to: 1 Protein, and 100% coverage of the annotated genomic feature by RNAseq alignments, including 4 samples with support for all annotated introns";
NC_043008.1	Gnomon	exon	56090276	56090417	.	+	.	gene_id "LOC115218076"; db_xref "GeneID:115218076"; gbkey "mRNA"; gene "LOC115218076"; ID ""; gene_name "LOC115218076"; transcript_id "XM_036508002.1"; product "unconventional myosin-IXAa, transcript variant X8"; exon_number "13"; model_evidence "Supporting evidence includes similarity to: 1 Protein, and 100% coverage of the annotated genomic feature by RNAseq alignments, including 4 samples with support for all annotated introns";
NC_043008.1	Gnomon	exon	56091806	56091896	.	+	.	gene_id "LOC115218076"; db_xref "GeneID:115218076"; gbkey "mRNA"; gene "LOC115218076"; ID ""; gene_name "LOC115218076"; transcript_id "XM_036508002.1"; product "unconventional myosin-IXAa, transcript variant X8"; exon_number "14"; model_evidence "Supporting evidence includes similarity to: 1 Protein, and 100% coverage of the annotated genomic feature by RNAseq alignments, including 4 samples with support for all annotated introns";
NC_043008.1	Gnomon	exon	56092393	56092494	.	+	.	gene_id "LOC115218076"; db_xref "GeneID:115218076"; gbkey "mRNA"; gene "LOC115218076"; ID ""; gene_name "LOC115218076"; transcript_id "XM_036508002.1"; product "unconventional myosin-IXAa, transcript variant X8"; exon_number "15"; model_evidence "Supporting evidence includes similarity to: 1 Protein, and 100% coverage of the annotated genomic feature by RNAseq alignments, including 4 samples with support for all annotated introns";
NC_043008.1	Gnomon	exon	56093857	56093935	.	+	.	gene_id "LOC115218076"; db_xref "GeneID:115218076"; gbkey "mRNA"; gene "LOC115218076"; ID ""; gene_name "LOC115218076"; transcript_id "XM_036508002.1"; product "unconventional myosin-IXAa, transcript variant X8"; exon_number "16"; model_evidence "Supporting evidence includes similarity to: 1 Protein, and 100% coverage of the annotated genomic feature by RNAseq alignments, including 4 samples with support for all annotated introns";
NC_043008.1	Gnomon	exon	56098936	56098998	.	+	.	gene_id "LOC115218076"; db_xref "GeneID:115218076"; gbkey "mRNA"; gene "LOC115218076"; ID ""; gene_name "LOC115218076"; transcript_id "XM_036508002.1"; product "unconventional myosin-IXAa, transcript variant X8"; exon_number "17"; model_evidence "Supporting evidence includes similarity to: 1 Protein, and 100% coverage of the annotated genomic feature by RNAseq alignments, including 4 samples with support for all annotated introns";
NC_043008.1	Gnomon	exon	56107914	56108354	.	+	.	gene_id "LOC115218076"; db_xref "GeneID:115218076"; gbkey "mRNA"; gene "LOC115218076"; ID ""; gene_name "LOC115218076"; transcript_id "XM_036508002.1"; product "unconventional myosin-IXAa, transcript variant X8"; exon_number "18"; model_evidence "Supporting evidence includes similarity to: 1 Protein, and 100% coverage of the annotated genomic feature by RNAseq alignments, including 4 samples with support for all annotated introns";
NC_043008.1	Gnomon	exon	56116257	56116296	.	+	.	gene_id "LOC115218076"; db_xref "GeneID:115218076"; gbkey "mRNA"; gene "LOC115218076"; ID ""; gene_name "LOC115218076"; transcript_id "XM_036508002.1"; product "unconventional myosin-IXAa, transcript variant X8"; exon_number "19"; model_evidence "Supporting evidence includes similarity to: 1 Protein, and 100% coverage of the annotated genomic feature by RNAseq alignments, including 4 samples with support for all annotated introns";
NC_043008.1	Gnomon	exon	56119421	56119528	.	+	.	gene_id "LOC115218076"; db_xref "GeneID:115218076"; gbkey "mRNA"; gene "LOC115218076"; ID ""; gene_name "LOC115218076"; transcript_id "XM_036508002.1"; product "unconventional myosin-IXAa, transcript variant X8"; exon_number "20"; model_evidence "Supporting evidence includes similarity to: 1 Protein, and 100% coverage of the annotated genomic feature by RNAseq alignments, including 4 samples with support for all annotated introns";
NC_043008.1	Gnomon	exon	56121229	56121309	.	+	.	gene_id "LOC115218076"; db_xref "GeneID:115218076"; gbkey "mRNA"; gene "LOC115218076"; ID ""; gene_name "LOC115218076"; transcript_id "XM_036508002.1"; product "unconventional myosin-IXAa, transcript variant X8"; exon_number "21"; model_evidence "Supporting evidence includes similarity to: 1 Protein, and 100% coverage of the annotated genomic feature by RNAseq alignments, including 4 samples with support for all annotated introns";
NC_043008.1	Gnomon	exon	56122245	56122355	.	+	.	gene_id "LOC115218076"; db_xref "GeneID:115218076"; gbkey "mRNA"; gene "LOC115218076"; ID ""; gene_name "LOC115218076"; transcript_id "XM_036508002.1"; product "unconventional myosin-IXAa, transcript variant X8"; exon_number "22"; model_evidence "Supporting evidence includes similarity to: 1 Protein, and 100% coverage of the annotated genomic feature by RNAseq alignments, including 4 samples with support for all annotated introns";
NC_043008.1	Gnomon	exon	56124083	56124205	.	+	.	gene_id "LOC115218076"; db_xref "GeneID:115218076"; gbkey "mRNA"; gene "LOC115218076"; ID ""; gene_name "LOC115218076"; transcript_id "XM_036508002.1"; product "unconventional myosin-IXAa, transcript variant X8"; exon_number "23"; model_evidence "Supporting evidence includes similarity to: 1 Protein, and 100% coverage of the annotated genomic feature by RNAseq alignments, including 4 samples with support for all annotated introns";
NC_043008.1	Gnomon	exon	56125944	56126093	.	+	.	gene_id "LOC115218076"; db_xref "GeneID:115218076"; gbkey "mRNA"; gene "LOC115218076"; ID ""; gene_name "LOC115218076"; transcript_id "XM_036508002.1"; product "unconventional myosin-IXAa, transcript variant X8"; exon_number "24"; model_evidence "Supporting evidence includes similarity to: 1 Protein, and 100% coverage of the annotated genomic feature by RNAseq alignments, including 4 samples with support for all annotated introns";
NC_043008.1	Gnomon	exon	56127255	56127433	.	+	.	gene_id "LOC115218076"; db_xref "GeneID:115218076"; gbkey "mRNA"; gene "LOC115218076"; ID ""; gene_name "LOC115218076"; transcript_id "XM_036508002.1"; product "unconventional myosin-IXAa, transcript variant X8"; exon_number "25"; model_evidence "Supporting evidence includes similarity to: 1 Protein, and 100% coverage of the annotated genomic feature by RNAseq alignments, including 4 samples with support for all annotated introns";
NC_043008.1	Gnomon	exon	56133194	56133355	.	+	.	gene_id "LOC115218076"; db_xref "GeneID:115218076"; gbkey "mRNA"; gene "LOC115218076"; ID ""; gene_name "LOC115218076"; transcript_id "XM_036508002.1"; product "unconventional myosin-IXAa, transcript variant X8"; exon_number "26"; model_evidence "Supporting evidence includes similarity to: 1 Protein, and 100% coverage of the annotated genomic feature by RNAseq alignments, including 4 samples with support for all annotated introns";
NC_043008.1	Gnomon	exon	56153379	56153564	.	+	.	gene_id "LOC115218076"; db_xref "GeneID:115218076"; gbkey "mRNA"; gene "LOC115218076"; ID ""; gene_name "LOC115218076"; transcript_id "XM_036508002.1"; product "unconventional myosin-IXAa, transcript variant X8"; exon_number "27"; model_evidence "Supporting evidence includes similarity to: 1 Protein, and 100% coverage of the annotated genomic feature by RNAseq alignments, including 4 samples with support for all annotated introns";
NC_043008.1	Gnomon	exon	56155527	56155580	.	+	.	gene_id "LOC115218076"; db_xref "GeneID:115218076"; gbkey "mRNA"; gene "LOC115218076"; ID ""; gene_name "LOC115218076"; transcript_id "XM_036508002.1"; product "unconventional myosin-IXAa, transcript variant X8"; exon_number "28"; model_evidence "Supporting evidence includes similarity to: 1 Protein, and 100% coverage of the annotated genomic feature by RNAseq alignments, including 4 samples with support for all annotated introns";
NC_043008.1	Gnomon	exon	56166302	56166313	.	+	.	gene_id "LOC115218076"; db_xref "GeneID:115218076"; gbkey "mRNA"; gene "LOC115218076"; ID ""; gene_name "LOC115218076"; transcript_id "XM_036508002.1"; product "unconventional myosin-IXAa, transcript variant X8"; exon_number "29"; model_evidence "Supporting evidence includes similarity to: 1 Protein, and 100% coverage of the annotated genomic feature by RNAseq alignments, including 4 samples with support for all annotated introns";
NC_043008.1	Gnomon	exon	56175225	56175285	.	+	.	gene_id "LOC115218076"; db_xref "GeneID:115218076"; gbkey "mRNA"; gene "LOC115218076"; ID ""; gene_name "LOC115218076"; transcript_id "XM_036508002.1"; product "unconventional myosin-IXAa, transcript variant X8"; exon_number "30"; model_evidence "Supporting evidence includes similarity to: 1 Protein, and 100% coverage of the annotated genomic feature by RNAseq alignments, including 4 samples with support for all annotated introns";
NC_043008.1	Gnomon	exon	56178996	56179274	.	+	.	gene_id "LOC115218076"; db_xref "GeneID:115218076"; gbkey "mRNA"; gene "LOC115218076"; ID ""; gene_name "LOC115218076"; transcript_id "XM_036508002.1"; product "unconventional myosin-IXAa, transcript variant X8"; exon_number "31"; model_evidence "Supporting evidence includes similarity to: 1 Protein, and 100% coverage of the annotated genomic feature by RNAseq alignments, including 4 samples with support for all annotated introns";
NC_043008.1	Gnomon	exon	56200268	56200294	.	+	.	gene_id "LOC115218076"; db_xref "GeneID:115218076"; gbkey "mRNA"; gene "LOC115218076"; ID ""; gene_name "LOC115218076"; transcript_id "XM_036508002.1"; product "unconventional myosin-IXAa, transcript variant X8"; exon_number "32"; model_evidence "Supporting evidence includes similarity to: 1 Protein, and 100% coverage of the annotated genomic feature by RNAseq alignments, including 4 samples with support for all annotated introns";
NC_043008.1	Gnomon	exon	56204318	56204492	.	+	.	gene_id "LOC115218076"; db_xref "GeneID:115218076"; gbkey "mRNA"; gene "LOC115218076"; ID ""; gene_name "LOC115218076"; transcript_id "XM_036508002.1"; product "unconventional myosin-IXAa, transcript variant X8"; exon_number "33"; model_evidence "Supporting evidence includes similarity to: 1 Protein, and 100% coverage of the annotated genomic feature by RNAseq alignments, including 4 samples with support for all annotated introns";
NC_043008.1	Gnomon	exon	56219221	56219304	.	+	.	gene_id "LOC115218076"; db_xref "GeneID:115218076"; gbkey "mRNA"; gene "LOC115218076"; ID ""; gene_name "LOC115218076"; transcript_id "XM_036508002.1"; product "unconventional myosin-IXAa, transcript variant X8"; exon_number "34"; model_evidence "Supporting evidence includes similarity to: 1 Protein, and 100% coverage of the annotated genomic feature by RNAseq alignments, including 4 samples with support for all annotated introns";
NC_043008.1	Gnomon	exon	56236049	56236144	.	+	.	gene_id "LOC115218076"; db_xref "GeneID:115218076"; gbkey "mRNA"; gene "LOC115218076"; ID ""; gene_name "LOC115218076"; transcript_id "XM_036508002.1"; product "unconventional myosin-IXAa, transcript variant X8"; exon_number "35"; model_evidence "Supporting evidence includes similarity to: 1 Protein, and 100% coverage of the annotated genomic feature by RNAseq alignments, including 4 samples with support for all annotated introns";
NC_043008.1	Gnomon	exon	56239480	56239769	.	+	.	gene_id "LOC115218076"; db_xref "GeneID:115218076"; gbkey "mRNA"; gene "LOC115218076"; ID ""; gene_name "LOC115218076"; transcript_id "XM_036508002.1"; product "unconventional myosin-IXAa, transcript variant X8"; exon_number "36"; model_evidence "Supporting evidence includes similarity to: 1 Protein, and 100% coverage of the annotated genomic feature by RNAseq alignments, including 4 samples with support for all annotated introns";
NC_043008.1	Gnomon	exon	56241575	56241691	.	+	.	gene_id "LOC115218076"; db_xref "GeneID:115218076"; gbkey "mRNA"; gene "LOC115218076"; ID ""; gene_name "LOC115218076"; transcript_id "XM_036508002.1"; product "unconventional myosin-IXAa, transcript variant X8"; exon_number "37"; model_evidence "Supporting evidence includes similarity to: 1 Protein, and 100% coverage of the annotated genomic feature by RNAseq alignments, including 4 samples with support for all annotated introns";
NC_043008.1	Gnomon	exon	56244248	56244496	.	+	.	gene_id "LOC115218076"; db_xref "GeneID:115218076"; gbkey "mRNA"; gene "LOC115218076"; ID ""; gene_name "LOC115218076"; transcript_id "XM_036508002.1"; product "unconventional myosin-IXAa, transcript variant X8"; exon_number "38"; model_evidence "Supporting evidence includes similarity to: 1 Protein, and 100% coverage of the annotated genomic feature by RNAseq alignments, including 4 samples with support for all annotated introns";
NC_043008.1	Gnomon	exon	56245608	56245713	.	+	.	gene_id "LOC115218076"; db_xref "GeneID:115218076"; gbkey "mRNA"; gene "LOC115218076"; ID ""; gene_name "LOC115218076"; transcript_id "XM_036508002.1"; product "unconventional myosin-IXAa, transcript variant X8"; exon_number "39"; model_evidence "Supporting evidence includes similarity to: 1 Protein, and 100% coverage of the annotated genomic feature by RNAseq alignments, including 4 samples with support for all annotated introns";
NC_043008.1	Gnomon	exon	56248387	56248469	.	+	.	gene_id "LOC115218076"; db_xref "GeneID:115218076"; gbkey "mRNA"; gene "LOC115218076"; ID ""; gene_name "LOC115218076"; transcript_id "XM_036508002.1"; product "unconventional myosin-IXAa, transcript variant X8"; exon_number "40"; model_evidence "Supporting evidence includes similarity to: 1 Protein, and 100% coverage of the annotated genomic feature by RNAseq alignments, including 4 samples with support for all annotated introns";
NC_043008.1	Gnomon	exon	56249287	56249479	.	+	.	gene_id "LOC115218076"; db_xref "GeneID:115218076"; gbkey "mRNA"; gene "LOC115218076"; ID ""; gene_name "LOC115218076"; transcript_id "XM_036508002.1"; product "unconventional myosin-IXAa, transcript variant X8"; exon_number "41"; model_evidence "Supporting evidence includes similarity to: 1 Protein, and 100% coverage of the annotated genomic feature by RNAseq alignments, including 4 samples with support for all annotated introns";
NC_043008.1	Gnomon	exon	56250717	56250845	.	+	.	gene_id "LOC115218076"; db_xref "GeneID:115218076"; gbkey "mRNA"; gene "LOC115218076"; ID ""; gene_name "LOC115218076"; transcript_id "XM_036508002.1"; product "unconventional myosin-IXAa, transcript variant X8"; exon_number "42"; model_evidence "Supporting evidence includes similarity to: 1 Protein, and 100% coverage of the annotated genomic feature by RNAseq alignments, including 4 samples with support for all annotated introns";
NC_043008.1	Gnomon	exon	56251467	56251572	.	+	.	gene_id "LOC115218076"; db_xref "GeneID:115218076"; gbkey "mRNA"; gene "LOC115218076"; ID ""; gene_name "LOC115218076"; transcript_id "XM_036508002.1"; product "unconventional myosin-IXAa, transcript variant X8"; exon_number "43"; model_evidence "Supporting evidence includes similarity to: 1 Protein, and 100% coverage of the annotated genomic feature by RNAseq alignments, including 4 samples with support for all annotated introns";
NC_043008.1	Gnomon	exon	56253245	56253376	.	+	.	gene_id "LOC115218076"; db_xref "GeneID:115218076"; gbkey "mRNA"; gene "LOC115218076"; ID ""; gene_name "LOC115218076"; transcript_id "XM_036508002.1"; product "unconventional myosin-IXAa, transcript variant X8"; exon_number "44"; model_evidence "Supporting evidence includes similarity to: 1 Protein, and 100% coverage of the annotated genomic feature by RNAseq alignments, including 4 samples with support for all annotated introns";
NC_043008.1	Gnomon	exon	56260807	56260942	.	+	.	gene_id "LOC115218076"; db_xref "GeneID:115218076"; gbkey "mRNA"; gene "LOC115218076"; ID ""; gene_name "LOC115218076"; transcript_id "XM_036508002.1"; product "unconventional myosin-IXAa, transcript variant X8"; exon_number "45"; model_evidence "Supporting evidence includes similarity to: 1 Protein, and 100% coverage of the annotated genomic feature by RNAseq alignments, including 4 samples with support for all annotated introns";
NC_043008.1	Gnomon	exon	56263251	56263381	.	+	.	gene_id "LOC115218076"; db_xref "GeneID:115218076"; gbkey "mRNA"; gene "LOC115218076"; ID ""; gene_name "LOC115218076"; transcript_id "XM_036508002.1"; product "unconventional myosin-IXAa, transcript variant X8"; exon_number "46"; model_evidence "Supporting evidence includes similarity to: 1 Protein, and 100% coverage of the annotated genomic feature by RNAseq alignments, including 4 samples with support for all annotated introns";
NC_043008.1	Gnomon	exon	56264636	56264790	.	+	.	gene_id "LOC115218076"; db_xref "GeneID:115218076"; gbkey "mRNA"; gene "LOC115218076"; ID ""; gene_name "LOC115218076"; transcript_id "XM_036508002.1"; product "unconventional myosin-IXAa, transcript variant X8"; exon_number "47"; model_evidence "Supporting evidence includes similarity to: 1 Protein, and 100% coverage of the annotated genomic feature by RNAseq alignments, including 4 samples with support for all annotated introns";
NC_043008.1	Gnomon	exon	56270337	56270839	.	+	.	gene_id "LOC115218076"; db_xref "GeneID:115218076"; gbkey "mRNA"; gene "LOC115218076"; ID ""; gene_name "LOC115218076"; transcript_id "XM_036508002.1"; product "unconventional myosin-IXAa, transcript variant X8"; exon_number "48"; model_evidence "Supporting evidence includes similarity to: 1 Protein, and 100% coverage of the annotated genomic feature by RNAseq alignments, including 4 samples with support for all annotated introns";
NC_043008.1	Gnomon	start_codon	55936083	55936085	.	+	0	gene_id "LOC115218076"; db_xref "GeneID:115218076"; gbkey "CDS"; gene "LOC115218076"; ID ""; gene_name "LOC115218076"; transcript_id "XM_036508002.1"; product "unconventional myosin-IXAa isoform X8"; protein_id "XP_036363895.1"; exon_number "2";
NC_043008.1	Gnomon	stop_codon	56270579	56270581	.	+	0	gene_id "LOC115218076"; db_xref "GeneID:115218076"; gbkey "CDS"; gene "LOC115218076"; ID ""; gene_name "LOC115218076"; transcript_id "XM_036508002.1"; product "unconventional myosin-IXAa isoform X8"; protein_id "XP_036363895.1"; exon_number "48";
NC_043008.1	Gnomon	transcript	55824299	56270839	.	+	.	gene_id "LOC115218076"; ID "XM_036508003.1"; gene_name "LOC115218076"; transcript_id "XM_036508003.1";
NC_043008.1	Gnomon	CDS	55936083	55936907	.	+	0	gene_id "LOC115218076"; db_xref "GeneID:115218076"; gbkey "CDS"; gene "LOC115218076"; ID ""; gene_name "LOC115218076"; transcript_id "XM_036508003.1"; product "unconventional myosin-IXAa isoform X9"; protein_id "XP_036363896.1"; exon_number "2";
NC_043008.1	Gnomon	CDS	56001159	56001253	.	+	0	gene_id "LOC115218076"; db_xref "GeneID:115218076"; gbkey "CDS"; gene "LOC115218076"; ID ""; gene_name "LOC115218076"; transcript_id "XM_036508003.1"; product "unconventional myosin-IXAa isoform X9"; protein_id "XP_036363896.1"; exon_number "3";
NC_043008.1	Gnomon	CDS	56031284	56031346	.	+	1	gene_id "LOC115218076"; db_xref "GeneID:115218076"; gbkey "CDS"; gene "LOC115218076"; ID ""; gene_name "LOC115218076"; transcript_id "XM_036508003.1"; product "unconventional myosin-IXAa isoform X9"; protein_id "XP_036363896.1"; exon_number "4";
NC_043008.1	Gnomon	CDS	56039607	56039706	.	+	1	gene_id "LOC115218076"; db_xref "GeneID:115218076"; gbkey "CDS"; gene "LOC115218076"; ID ""; gene_name "LOC115218076"; transcript_id "XM_036508003.1"; product "unconventional myosin-IXAa isoform X9"; protein_id "XP_036363896.1"; exon_number "5";
NC_043008.1	Gnomon	CDS	56048339	56048439	.	+	0	gene_id "LOC115218076"; db_xref "GeneID:115218076"; gbkey "CDS"; gene "LOC115218076"; ID ""; gene_name "LOC115218076"; transcript_id "XM_036508003.1"; product "unconventional myosin-IXAa isoform X9"; protein_id "XP_036363896.1"; exon_number "6";
NC_043008.1	Gnomon	CDS	56051750	56051804	.	+	1	gene_id "LOC115218076"; db_xref "GeneID:115218076"; gbkey "CDS"; gene "LOC115218076"; ID ""; gene_name "LOC115218076"; transcript_id "XM_036508003.1"; product "unconventional myosin-IXAa isoform X9"; protein_id "XP_036363896.1"; exon_number "7";
NC_043008.1	Gnomon	CDS	56055711	56055788	.	+	0	gene_id "LOC115218076"; db_xref "GeneID:115218076"; gbkey "CDS"; gene "LOC115218076"; ID ""; gene_name "LOC115218076"; transcript_id "XM_036508003.1"; product "unconventional myosin-IXAa isoform X9"; protein_id "XP_036363896.1"; exon_number "8";
NC_043008.1	Gnomon	CDS	56056599	56056688	.	+	0	gene_id "LOC115218076"; db_xref "GeneID:115218076"; gbkey "CDS"; gene "LOC115218076"; ID ""; gene_name "LOC115218076"; transcript_id "XM_036508003.1"; product "unconventional myosin-IXAa isoform X9"; protein_id "XP_036363896.1"; exon_number "9";
NC_043008.1	Gnomon	CDS	56060910	56061083	.	+	0	gene_id "LOC115218076"; db_xref "GeneID:115218076"; gbkey "CDS"; gene "LOC115218076"; ID ""; gene_name "LOC115218076"; transcript_id "XM_036508003.1"; product "unconventional myosin-IXAa isoform X9"; protein_id "XP_036363896.1"; exon_number "10";
NC_043008.1	Gnomon	CDS	56085583	56085717	.	+	0	gene_id "LOC115218076"; db_xref "GeneID:115218076"; gbkey "CDS"; gene "LOC115218076"; ID ""; gene_name "LOC115218076"; transcript_id "XM_036508003.1"; product "unconventional myosin-IXAa isoform X9"; protein_id "XP_036363896.1"; exon_number "11";
NC_043008.1	Gnomon	CDS	56087583	56087704	.	+	0	gene_id "LOC115218076"; db_xref "GeneID:115218076"; gbkey "CDS"; gene "LOC115218076"; ID ""; gene_name "LOC115218076"; transcript_id "XM_036508003.1"; product "unconventional myosin-IXAa isoform X9"; protein_id "XP_036363896.1"; exon_number "12";
NC_043008.1	Gnomon	CDS	56090276	56090417	.	+	1	gene_id "LOC115218076"; db_xref "GeneID:115218076"; gbkey "CDS"; gene "LOC115218076"; ID ""; gene_name "LOC115218076"; transcript_id "XM_036508003.1"; product "unconventional myosin-IXAa isoform X9"; protein_id "XP_036363896.1"; exon_number "13";
NC_043008.1	Gnomon	CDS	56091806	56091896	.	+	0	gene_id "LOC115218076"; db_xref "GeneID:115218076"; gbkey "CDS"; gene "LOC115218076"; ID ""; gene_name "LOC115218076"; transcript_id "XM_036508003.1"; product "unconventional myosin-IXAa isoform X9"; protein_id "XP_036363896.1"; exon_number "14";
NC_043008.1	Gnomon	CDS	56092393	56092494	.	+	2	gene_id "LOC115218076"; db_xref "GeneID:115218076"; gbkey "CDS"; gene "LOC115218076"; ID ""; gene_name "LOC115218076"; transcript_id "XM_036508003.1"; product "unconventional myosin-IXAa isoform X9"; protein_id "XP_036363896.1"; exon_number "15";
NC_043008.1	Gnomon	CDS	56093857	56093935	.	+	2	gene_id "LOC115218076"; db_xref "GeneID:115218076"; gbkey "CDS"; gene "LOC115218076"; ID ""; gene_name "LOC115218076"; transcript_id "XM_036508003.1"; product "unconventional myosin-IXAa isoform X9"; protein_id "XP_036363896.1"; exon_number "16";
NC_043008.1	Gnomon	CDS	56098936	56098998	.	+	1	gene_id "LOC115218076"; db_xref "GeneID:115218076"; gbkey "CDS"; gene "LOC115218076"; ID ""; gene_name "LOC115218076"; transcript_id "XM_036508003.1"; product "unconventional myosin-IXAa isoform X9"; protein_id "XP_036363896.1"; exon_number "17";
NC_043008.1	Gnomon	CDS	56107914	56108354	.	+	1	gene_id "LOC115218076"; db_xref "GeneID:115218076"; gbkey "CDS"; gene "LOC115218076"; ID ""; gene_name "LOC115218076"; transcript_id "XM_036508003.1"; product "unconventional myosin-IXAa isoform X9"; protein_id "XP_036363896.1"; exon_number "18";
NC_043008.1	Gnomon	CDS	56116257	56116296	.	+	1	gene_id "LOC115218076"; db_xref "GeneID:115218076"; gbkey "CDS"; gene "LOC115218076"; ID ""; gene_name "LOC115218076"; transcript_id "XM_036508003.1"; product "unconventional myosin-IXAa isoform X9"; protein_id "XP_036363896.1"; exon_number "19";
NC_043008.1	Gnomon	CDS	56119421	56119528	.	+	0	gene_id "LOC115218076"; db_xref "GeneID:115218076"; gbkey "CDS"; gene "LOC115218076"; ID ""; gene_name "LOC115218076"; transcript_id "XM_036508003.1"; product "unconventional myosin-IXAa isoform X9"; protein_id "XP_036363896.1"; exon_number "20";
NC_043008.1	Gnomon	CDS	56121229	56121309	.	+	0	gene_id "LOC115218076"; db_xref "GeneID:115218076"; gbkey "CDS"; gene "LOC115218076"; ID ""; gene_name "LOC115218076"; transcript_id "XM_036508003.1"; product "unconventional myosin-IXAa isoform X9"; protein_id "XP_036363896.1"; exon_number "21";
NC_043008.1	Gnomon	CDS	56122245	56122355	.	+	0	gene_id "LOC115218076"; db_xref "GeneID:115218076"; gbkey "CDS"; gene "LOC115218076"; ID ""; gene_name "LOC115218076"; transcript_id "XM_036508003.1"; product "unconventional myosin-IXAa isoform X9"; protein_id "XP_036363896.1"; exon_number "22";
NC_043008.1	Gnomon	CDS	56124083	56124205	.	+	0	gene_id "LOC115218076"; db_xref "GeneID:115218076"; gbkey "CDS"; gene "LOC115218076"; ID ""; gene_name "LOC115218076"; transcript_id "XM_036508003.1"; product "unconventional myosin-IXAa isoform X9"; protein_id "XP_036363896.1"; exon_number "23";
NC_043008.1	Gnomon	CDS	56125944	56126093	.	+	0	gene_id "LOC115218076"; db_xref "GeneID:115218076"; gbkey "CDS"; gene "LOC115218076"; ID ""; gene_name "LOC115218076"; transcript_id "XM_036508003.1"; product "unconventional myosin-IXAa isoform X9"; protein_id "XP_036363896.1"; exon_number "24";
NC_043008.1	Gnomon	CDS	56127255	56127433	.	+	0	gene_id "LOC115218076"; db_xref "GeneID:115218076"; gbkey "CDS"; gene "LOC115218076"; ID ""; gene_name "LOC115218076"; transcript_id "XM_036508003.1"; product "unconventional myosin-IXAa isoform X9"; protein_id "XP_036363896.1"; exon_number "25";
NC_043008.1	Gnomon	CDS	56133194	56133355	.	+	1	gene_id "LOC115218076"; db_xref "GeneID:115218076"; gbkey "CDS"; gene "LOC115218076"; ID ""; gene_name "LOC115218076"; transcript_id "XM_036508003.1"; product "unconventional myosin-IXAa isoform X9"; protein_id "XP_036363896.1"; exon_number "26";
NC_043008.1	Gnomon	CDS	56153379	56153564	.	+	1	gene_id "LOC115218076"; db_xref "GeneID:115218076"; gbkey "CDS"; gene "LOC115218076"; ID ""; gene_name "LOC115218076"; transcript_id "XM_036508003.1"; product "unconventional myosin-IXAa isoform X9"; protein_id "XP_036363896.1"; exon_number "27";
NC_043008.1	Gnomon	CDS	56155527	56155580	.	+	1	gene_id "LOC115218076"; db_xref "GeneID:115218076"; gbkey "CDS"; gene "LOC115218076"; ID ""; gene_name "LOC115218076"; transcript_id "XM_036508003.1"; product "unconventional myosin-IXAa isoform X9"; protein_id "XP_036363896.1"; exon_number "28";
NC_043008.1	Gnomon	CDS	56166302	56166313	.	+	1	gene_id "LOC115218076"; db_xref "GeneID:115218076"; gbkey "CDS"; gene "LOC115218076"; ID ""; gene_name "LOC115218076"; transcript_id "XM_036508003.1"; product "unconventional myosin-IXAa isoform X9"; protein_id "XP_036363896.1"; exon_number "29";
NC_043008.1	Gnomon	CDS	56175225	56175285	.	+	1	gene_id "LOC115218076"; db_xref "GeneID:115218076"; gbkey "CDS"; gene "LOC115218076"; ID ""; gene_name "LOC115218076"; transcript_id "XM_036508003.1"; product "unconventional myosin-IXAa isoform X9"; protein_id "XP_036363896.1"; exon_number "30";
NC_043008.1	Gnomon	CDS	56178996	56179274	.	+	0	gene_id "LOC115218076"; db_xref "GeneID:115218076"; gbkey "CDS"; gene "LOC115218076"; ID ""; gene_name "LOC115218076"; transcript_id "XM_036508003.1"; product "unconventional myosin-IXAa isoform X9"; protein_id "XP_036363896.1"; exon_number "31";
NC_043008.1	Gnomon	CDS	56196275	56196373	.	+	0	gene_id "LOC115218076"; db_xref "GeneID:115218076"; gbkey "CDS"; gene "LOC115218076"; ID ""; gene_name "LOC115218076"; transcript_id "XM_036508003.1"; product "unconventional myosin-IXAa isoform X9"; protein_id "XP_036363896.1"; exon_number "32";
NC_043008.1	Gnomon	CDS	56204318	56204492	.	+	0	gene_id "LOC115218076"; db_xref "GeneID:115218076"; gbkey "CDS"; gene "LOC115218076"; ID ""; gene_name "LOC115218076"; transcript_id "XM_036508003.1"; product "unconventional myosin-IXAa isoform X9"; protein_id "XP_036363896.1"; exon_number "33";
NC_043008.1	Gnomon	CDS	56236049	56236144	.	+	2	gene_id "LOC115218076"; db_xref "GeneID:115218076"; gbkey "CDS"; gene "LOC115218076"; ID ""; gene_name "LOC115218076"; transcript_id "XM_036508003.1"; product "unconventional myosin-IXAa isoform X9"; protein_id "XP_036363896.1"; exon_number "34";
NC_043008.1	Gnomon	CDS	56239480	56239769	.	+	2	gene_id "LOC115218076"; db_xref "GeneID:115218076"; gbkey "CDS"; gene "LOC115218076"; ID ""; gene_name "LOC115218076"; transcript_id "XM_036508003.1"; product "unconventional myosin-IXAa isoform X9"; protein_id "XP_036363896.1"; exon_number "35";
NC_043008.1	Gnomon	CDS	56241575	56241691	.	+	0	gene_id "LOC115218076"; db_xref "GeneID:115218076"; gbkey "CDS"; gene "LOC115218076"; ID ""; gene_name "LOC115218076"; transcript_id "XM_036508003.1"; product "unconventional myosin-IXAa isoform X9"; protein_id "XP_036363896.1"; exon_number "36";
NC_043008.1	Gnomon	CDS	56244248	56244496	.	+	0	gene_id "LOC115218076"; db_xref "GeneID:115218076"; gbkey "CDS"; gene "LOC115218076"; ID ""; gene_name "LOC115218076"; transcript_id "XM_036508003.1"; product "unconventional myosin-IXAa isoform X9"; protein_id "XP_036363896.1"; exon_number "37";
NC_043008.1	Gnomon	CDS	56245608	56245713	.	+	0	gene_id "LOC115218076"; db_xref "GeneID:115218076"; gbkey "CDS"; gene "LOC115218076"; ID ""; gene_name "LOC115218076"; transcript_id "XM_036508003.1"; product "unconventional myosin-IXAa isoform X9"; protein_id "XP_036363896.1"; exon_number "38";
NC_043008.1	Gnomon	CDS	56248387	56248469	.	+	2	gene_id "LOC115218076"; db_xref "GeneID:115218076"; gbkey "CDS"; gene "LOC115218076"; ID ""; gene_name "LOC115218076"; transcript_id "XM_036508003.1"; product "unconventional myosin-IXAa isoform X9"; protein_id "XP_036363896.1"; exon_number "39";
NC_043008.1	Gnomon	CDS	56249287	56249479	.	+	0	gene_id "LOC115218076"; db_xref "GeneID:115218076"; gbkey "CDS"; gene "LOC115218076"; ID ""; gene_name "LOC115218076"; transcript_id "XM_036508003.1"; product "unconventional myosin-IXAa isoform X9"; protein_id "XP_036363896.1"; exon_number "40";
NC_043008.1	Gnomon	CDS	56250717	56250845	.	+	2	gene_id "LOC115218076"; db_xref "GeneID:115218076"; gbkey "CDS"; gene "LOC115218076"; ID ""; gene_name "LOC115218076"; transcript_id "XM_036508003.1"; product "unconventional myosin-IXAa isoform X9"; protein_id "XP_036363896.1"; exon_number "41";
NC_043008.1	Gnomon	CDS	56251467	56251572	.	+	2	gene_id "LOC115218076"; db_xref "GeneID:115218076"; gbkey "CDS"; gene "LOC115218076"; ID ""; gene_name "LOC115218076"; transcript_id "XM_036508003.1"; product "unconventional myosin-IXAa isoform X9"; protein_id "XP_036363896.1"; exon_number "42";
NC_043008.1	Gnomon	CDS	56253245	56253376	.	+	1	gene_id "LOC115218076"; db_xref "GeneID:115218076"; gbkey "CDS"; gene "LOC115218076"; ID ""; gene_name "LOC115218076"; transcript_id "XM_036508003.1"; product "unconventional myosin-IXAa isoform X9"; protein_id "XP_036363896.1"; exon_number "43";
NC_043008.1	Gnomon	CDS	56260807	56260942	.	+	1	gene_id "LOC115218076"; db_xref "GeneID:115218076"; gbkey "CDS"; gene "LOC115218076"; ID ""; gene_name "LOC115218076"; transcript_id "XM_036508003.1"; product "unconventional myosin-IXAa isoform X9"; protein_id "XP_036363896.1"; exon_number "44";
NC_043008.1	Gnomon	CDS	56263251	56263381	.	+	0	gene_id "LOC115218076"; db_xref "GeneID:115218076"; gbkey "CDS"; gene "LOC115218076"; ID ""; gene_name "LOC115218076"; transcript_id "XM_036508003.1"; product "unconventional myosin-IXAa isoform X9"; protein_id "XP_036363896.1"; exon_number "45";
NC_043008.1	Gnomon	CDS	56264636	56264790	.	+	1	gene_id "LOC115218076"; db_xref "GeneID:115218076"; gbkey "CDS"; gene "LOC115218076"; ID ""; gene_name "LOC115218076"; transcript_id "XM_036508003.1"; product "unconventional myosin-IXAa isoform X9"; protein_id "XP_036363896.1"; exon_number "46";
NC_043008.1	Gnomon	CDS	56270337	56270578	.	+	2	gene_id "LOC115218076"; db_xref "GeneID:115218076"; gbkey "CDS"; gene "LOC115218076"; ID ""; gene_name "LOC115218076"; transcript_id "XM_036508003.1"; product "unconventional myosin-IXAa isoform X9"; protein_id "XP_036363896.1"; exon_number "47";
NC_043008.1	Gnomon	exon	55824299	55824473	.	+	.	gene_id "LOC115218076"; db_xref "GeneID:115218076"; gbkey "mRNA"; gene "LOC115218076"; ID ""; gene_name "LOC115218076"; transcript_id "XM_036508003.1"; product "unconventional myosin-IXAa, transcript variant X9"; exon_number "1"; model_evidence "Supporting evidence includes similarity to: 1 Protein, and 100% coverage of the annotated genomic feature by RNAseq alignments, including 3 samples with support for all annotated introns";
NC_043008.1	Gnomon	exon	55935913	55936907	.	+	.	gene_id "LOC115218076"; db_xref "GeneID:115218076"; gbkey "mRNA"; gene "LOC115218076"; ID ""; gene_name "LOC115218076"; transcript_id "XM_036508003.1"; product "unconventional myosin-IXAa, transcript variant X9"; exon_number "2"; model_evidence "Supporting evidence includes similarity to: 1 Protein, and 100% coverage of the annotated genomic feature by RNAseq alignments, including 3 samples with support for all annotated introns";
NC_043008.1	Gnomon	exon	56001159	56001253	.	+	.	gene_id "LOC115218076"; db_xref "GeneID:115218076"; gbkey "mRNA"; gene "LOC115218076"; ID ""; gene_name "LOC115218076"; transcript_id "XM_036508003.1"; product "unconventional myosin-IXAa, transcript variant X9"; exon_number "3"; model_evidence "Supporting evidence includes similarity to: 1 Protein, and 100% coverage of the annotated genomic feature by RNAseq alignments, including 3 samples with support for all annotated introns";
NC_043008.1	Gnomon	exon	56031284	56031346	.	+	.	gene_id "LOC115218076"; db_xref "GeneID:115218076"; gbkey "mRNA"; gene "LOC115218076"; ID ""; gene_name "LOC115218076"; transcript_id "XM_036508003.1"; product "unconventional myosin-IXAa, transcript variant X9"; exon_number "4"; model_evidence "Supporting evidence includes similarity to: 1 Protein, and 100% coverage of the annotated genomic feature by RNAseq alignments, including 3 samples with support for all annotated introns";
NC_043008.1	Gnomon	exon	56039607	56039706	.	+	.	gene_id "LOC115218076"; db_xref "GeneID:115218076"; gbkey "mRNA"; gene "LOC115218076"; ID ""; gene_name "LOC115218076"; transcript_id "XM_036508003.1"; product "unconventional myosin-IXAa, transcript variant X9"; exon_number "5"; model_evidence "Supporting evidence includes similarity to: 1 Protein, and 100% coverage of the annotated genomic feature by RNAseq alignments, including 3 samples with support for all annotated introns";
NC_043008.1	Gnomon	exon	56048339	56048439	.	+	.	gene_id "LOC115218076"; db_xref "GeneID:115218076"; gbkey "mRNA"; gene "LOC115218076"; ID ""; gene_name "LOC115218076"; transcript_id "XM_036508003.1"; product "unconventional myosin-IXAa, transcript variant X9"; exon_number "6"; model_evidence "Supporting evidence includes similarity to: 1 Protein, and 100% coverage of the annotated genomic feature by RNAseq alignments, including 3 samples with support for all annotated introns";
NC_043008.1	Gnomon	exon	56051750	56051804	.	+	.	gene_id "LOC115218076"; db_xref "GeneID:115218076"; gbkey "mRNA"; gene "LOC115218076"; ID ""; gene_name "LOC115218076"; transcript_id "XM_036508003.1"; product "unconventional myosin-IXAa, transcript variant X9"; exon_number "7"; model_evidence "Supporting evidence includes similarity to: 1 Protein, and 100% coverage of the annotated genomic feature by RNAseq alignments, including 3 samples with support for all annotated introns";
NC_043008.1	Gnomon	exon	56055711	56055788	.	+	.	gene_id "LOC115218076"; db_xref "GeneID:115218076"; gbkey "mRNA"; gene "LOC115218076"; ID ""; gene_name "LOC115218076"; transcript_id "XM_036508003.1"; product "unconventional myosin-IXAa, transcript variant X9"; exon_number "8"; model_evidence "Supporting evidence includes similarity to: 1 Protein, and 100% coverage of the annotated genomic feature by RNAseq alignments, including 3 samples with support for all annotated introns";
NC_043008.1	Gnomon	exon	56056599	56056688	.	+	.	gene_id "LOC115218076"; db_xref "GeneID:115218076"; gbkey "mRNA"; gene "LOC115218076"; ID ""; gene_name "LOC115218076"; transcript_id "XM_036508003.1"; product "unconventional myosin-IXAa, transcript variant X9"; exon_number "9"; model_evidence "Supporting evidence includes similarity to: 1 Protein, and 100% coverage of the annotated genomic feature by RNAseq alignments, including 3 samples with support for all annotated introns";
NC_043008.1	Gnomon	exon	56060910	56061083	.	+	.	gene_id "LOC115218076"; db_xref "GeneID:115218076"; gbkey "mRNA"; gene "LOC115218076"; ID ""; gene_name "LOC115218076"; transcript_id "XM_036508003.1"; product "unconventional myosin-IXAa, transcript variant X9"; exon_number "10"; model_evidence "Supporting evidence includes similarity to: 1 Protein, and 100% coverage of the annotated genomic feature by RNAseq alignments, including 3 samples with support for all annotated introns";
NC_043008.1	Gnomon	exon	56085583	56085717	.	+	.	gene_id "LOC115218076"; db_xref "GeneID:115218076"; gbkey "mRNA"; gene "LOC115218076"; ID ""; gene_name "LOC115218076"; transcript_id "XM_036508003.1"; product "unconventional myosin-IXAa, transcript variant X9"; exon_number "11"; model_evidence "Supporting evidence includes similarity to: 1 Protein, and 100% coverage of the annotated genomic feature by RNAseq alignments, including 3 samples with support for all annotated introns";
NC_043008.1	Gnomon	exon	56087583	56087704	.	+	.	gene_id "LOC115218076"; db_xref "GeneID:115218076"; gbkey "mRNA"; gene "LOC115218076"; ID ""; gene_name "LOC115218076"; transcript_id "XM_036508003.1"; product "unconventional myosin-IXAa, transcript variant X9"; exon_number "12"; model_evidence "Supporting evidence includes similarity to: 1 Protein, and 100% coverage of the annotated genomic feature by RNAseq alignments, including 3 samples with support for all annotated introns";
NC_043008.1	Gnomon	exon	56090276	56090417	.	+	.	gene_id "LOC115218076"; db_xref "GeneID:115218076"; gbkey "mRNA"; gene "LOC115218076"; ID ""; gene_name "LOC115218076"; transcript_id "XM_036508003.1"; product "unconventional myosin-IXAa, transcript variant X9"; exon_number "13"; model_evidence "Supporting evidence includes similarity to: 1 Protein, and 100% coverage of the annotated genomic feature by RNAseq alignments, including 3 samples with support for all annotated introns";
NC_043008.1	Gnomon	exon	56091806	56091896	.	+	.	gene_id "LOC115218076"; db_xref "GeneID:115218076"; gbkey "mRNA"; gene "LOC115218076"; ID ""; gene_name "LOC115218076"; transcript_id "XM_036508003.1"; product "unconventional myosin-IXAa, transcript variant X9"; exon_number "14"; model_evidence "Supporting evidence includes similarity to: 1 Protein, and 100% coverage of the annotated genomic feature by RNAseq alignments, including 3 samples with support for all annotated introns";
NC_043008.1	Gnomon	exon	56092393	56092494	.	+	.	gene_id "LOC115218076"; db_xref "GeneID:115218076"; gbkey "mRNA"; gene "LOC115218076"; ID ""; gene_name "LOC115218076"; transcript_id "XM_036508003.1"; product "unconventional myosin-IXAa, transcript variant X9"; exon_number "15"; model_evidence "Supporting evidence includes similarity to: 1 Protein, and 100% coverage of the annotated genomic feature by RNAseq alignments, including 3 samples with support for all annotated introns";
NC_043008.1	Gnomon	exon	56093857	56093935	.	+	.	gene_id "LOC115218076"; db_xref "GeneID:115218076"; gbkey "mRNA"; gene "LOC115218076"; ID ""; gene_name "LOC115218076"; transcript_id "XM_036508003.1"; product "unconventional myosin-IXAa, transcript variant X9"; exon_number "16"; model_evidence "Supporting evidence includes similarity to: 1 Protein, and 100% coverage of the annotated genomic feature by RNAseq alignments, including 3 samples with support for all annotated introns";
NC_043008.1	Gnomon	exon	56098936	56098998	.	+	.	gene_id "LOC115218076"; db_xref "GeneID:115218076"; gbkey "mRNA"; gene "LOC115218076"; ID ""; gene_name "LOC115218076"; transcript_id "XM_036508003.1"; product "unconventional myosin-IXAa, transcript variant X9"; exon_number "17"; model_evidence "Supporting evidence includes similarity to: 1 Protein, and 100% coverage of the annotated genomic feature by RNAseq alignments, including 3 samples with support for all annotated introns";
NC_043008.1	Gnomon	exon	56107914	56108354	.	+	.	gene_id "LOC115218076"; db_xref "GeneID:115218076"; gbkey "mRNA"; gene "LOC115218076"; ID ""; gene_name "LOC115218076"; transcript_id "XM_036508003.1"; product "unconventional myosin-IXAa, transcript variant X9"; exon_number "18"; model_evidence "Supporting evidence includes similarity to: 1 Protein, and 100% coverage of the annotated genomic feature by RNAseq alignments, including 3 samples with support for all annotated introns";
NC_043008.1	Gnomon	exon	56116257	56116296	.	+	.	gene_id "LOC115218076"; db_xref "GeneID:115218076"; gbkey "mRNA"; gene "LOC115218076"; ID ""; gene_name "LOC115218076"; transcript_id "XM_036508003.1"; product "unconventional myosin-IXAa, transcript variant X9"; exon_number "19"; model_evidence "Supporting evidence includes similarity to: 1 Protein, and 100% coverage of the annotated genomic feature by RNAseq alignments, including 3 samples with support for all annotated introns";
NC_043008.1	Gnomon	exon	56119421	56119528	.	+	.	gene_id "LOC115218076"; db_xref "GeneID:115218076"; gbkey "mRNA"; gene "LOC115218076"; ID ""; gene_name "LOC115218076"; transcript_id "XM_036508003.1"; product "unconventional myosin-IXAa, transcript variant X9"; exon_number "20"; model_evidence "Supporting evidence includes similarity to: 1 Protein, and 100% coverage of the annotated genomic feature by RNAseq alignments, including 3 samples with support for all annotated introns";
NC_043008.1	Gnomon	exon	56121229	56121309	.	+	.	gene_id "LOC115218076"; db_xref "GeneID:115218076"; gbkey "mRNA"; gene "LOC115218076"; ID ""; gene_name "LOC115218076"; transcript_id "XM_036508003.1"; product "unconventional myosin-IXAa, transcript variant X9"; exon_number "21"; model_evidence "Supporting evidence includes similarity to: 1 Protein, and 100% coverage of the annotated genomic feature by RNAseq alignments, including 3 samples with support for all annotated introns";
NC_043008.1	Gnomon	exon	56122245	56122355	.	+	.	gene_id "LOC115218076"; db_xref "GeneID:115218076"; gbkey "mRNA"; gene "LOC115218076"; ID ""; gene_name "LOC115218076"; transcript_id "XM_036508003.1"; product "unconventional myosin-IXAa, transcript variant X9"; exon_number "22"; model_evidence "Supporting evidence includes similarity to: 1 Protein, and 100% coverage of the annotated genomic feature by RNAseq alignments, including 3 samples with support for all annotated introns";
NC_043008.1	Gnomon	exon	56124083	56124205	.	+	.	gene_id "LOC115218076"; db_xref "GeneID:115218076"; gbkey "mRNA"; gene "LOC115218076"; ID ""; gene_name "LOC115218076"; transcript_id "XM_036508003.1"; product "unconventional myosin-IXAa, transcript variant X9"; exon_number "23"; model_evidence "Supporting evidence includes similarity to: 1 Protein, and 100% coverage of the annotated genomic feature by RNAseq alignments, including 3 samples with support for all annotated introns";
NC_043008.1	Gnomon	exon	56125944	56126093	.	+	.	gene_id "LOC115218076"; db_xref "GeneID:115218076"; gbkey "mRNA"; gene "LOC115218076"; ID ""; gene_name "LOC115218076"; transcript_id "XM_036508003.1"; product "unconventional myosin-IXAa, transcript variant X9"; exon_number "24"; model_evidence "Supporting evidence includes similarity to: 1 Protein, and 100% coverage of the annotated genomic feature by RNAseq alignments, including 3 samples with support for all annotated introns";
NC_043008.1	Gnomon	exon	56127255	56127433	.	+	.	gene_id "LOC115218076"; db_xref "GeneID:115218076"; gbkey "mRNA"; gene "LOC115218076"; ID ""; gene_name "LOC115218076"; transcript_id "XM_036508003.1"; product "unconventional myosin-IXAa, transcript variant X9"; exon_number "25"; model_evidence "Supporting evidence includes similarity to: 1 Protein, and 100% coverage of the annotated genomic feature by RNAseq alignments, including 3 samples with support for all annotated introns";
NC_043008.1	Gnomon	exon	56133194	56133355	.	+	.	gene_id "LOC115218076"; db_xref "GeneID:115218076"; gbkey "mRNA"; gene "LOC115218076"; ID ""; gene_name "LOC115218076"; transcript_id "XM_036508003.1"; product "unconventional myosin-IXAa, transcript variant X9"; exon_number "26"; model_evidence "Supporting evidence includes similarity to: 1 Protein, and 100% coverage of the annotated genomic feature by RNAseq alignments, including 3 samples with support for all annotated introns";
NC_043008.1	Gnomon	exon	56153379	56153564	.	+	.	gene_id "LOC115218076"; db_xref "GeneID:115218076"; gbkey "mRNA"; gene "LOC115218076"; ID ""; gene_name "LOC115218076"; transcript_id "XM_036508003.1"; product "unconventional myosin-IXAa, transcript variant X9"; exon_number "27"; model_evidence "Supporting evidence includes similarity to: 1 Protein, and 100% coverage of the annotated genomic feature by RNAseq alignments, including 3 samples with support for all annotated introns";
NC_043008.1	Gnomon	exon	56155527	56155580	.	+	.	gene_id "LOC115218076"; db_xref "GeneID:115218076"; gbkey "mRNA"; gene "LOC115218076"; ID ""; gene_name "LOC115218076"; transcript_id "XM_036508003.1"; product "unconventional myosin-IXAa, transcript variant X9"; exon_number "28"; model_evidence "Supporting evidence includes similarity to: 1 Protein, and 100% coverage of the annotated genomic feature by RNAseq alignments, including 3 samples with support for all annotated introns";
NC_043008.1	Gnomon	exon	56166302	56166313	.	+	.	gene_id "LOC115218076"; db_xref "GeneID:115218076"; gbkey "mRNA"; gene "LOC115218076"; ID ""; gene_name "LOC115218076"; transcript_id "XM_036508003.1"; product "unconventional myosin-IXAa, transcript variant X9"; exon_number "29"; model_evidence "Supporting evidence includes similarity to: 1 Protein, and 100% coverage of the annotated genomic feature by RNAseq alignments, including 3 samples with support for all annotated introns";
NC_043008.1	Gnomon	exon	56175225	56175285	.	+	.	gene_id "LOC115218076"; db_xref "GeneID:115218076"; gbkey "mRNA"; gene "LOC115218076"; ID ""; gene_name "LOC115218076"; transcript_id "XM_036508003.1"; product "unconventional myosin-IXAa, transcript variant X9"; exon_number "30"; model_evidence "Supporting evidence includes similarity to: 1 Protein, and 100% coverage of the annotated genomic feature by RNAseq alignments, including 3 samples with support for all annotated introns";
NC_043008.1	Gnomon	exon	56178996	56179274	.	+	.	gene_id "LOC115218076"; db_xref "GeneID:115218076"; gbkey "mRNA"; gene "LOC115218076"; ID ""; gene_name "LOC115218076"; transcript_id "XM_036508003.1"; product "unconventional myosin-IXAa, transcript variant X9"; exon_number "31"; model_evidence "Supporting evidence includes similarity to: 1 Protein, and 100% coverage of the annotated genomic feature by RNAseq alignments, including 3 samples with support for all annotated introns";
NC_043008.1	Gnomon	exon	56196275	56196373	.	+	.	gene_id "LOC115218076"; db_xref "GeneID:115218076"; gbkey "mRNA"; gene "LOC115218076"; ID ""; gene_name "LOC115218076"; transcript_id "XM_036508003.1"; product "unconventional myosin-IXAa, transcript variant X9"; exon_number "32"; model_evidence "Supporting evidence includes similarity to: 1 Protein, and 100% coverage of the annotated genomic feature by RNAseq alignments, including 3 samples with support for all annotated introns";
NC_043008.1	Gnomon	exon	56204318	56204492	.	+	.	gene_id "LOC115218076"; db_xref "GeneID:115218076"; gbkey "mRNA"; gene "LOC115218076"; ID ""; gene_name "LOC115218076"; transcript_id "XM_036508003.1"; product "unconventional myosin-IXAa, transcript variant X9"; exon_number "33"; model_evidence "Supporting evidence includes similarity to: 1 Protein, and 100% coverage of the annotated genomic feature by RNAseq alignments, including 3 samples with support for all annotated introns";
NC_043008.1	Gnomon	exon	56236049	56236144	.	+	.	gene_id "LOC115218076"; db_xref "GeneID:115218076"; gbkey "mRNA"; gene "LOC115218076"; ID ""; gene_name "LOC115218076"; transcript_id "XM_036508003.1"; product "unconventional myosin-IXAa, transcript variant X9"; exon_number "34"; model_evidence "Supporting evidence includes similarity to: 1 Protein, and 100% coverage of the annotated genomic feature by RNAseq alignments, including 3 samples with support for all annotated introns";
NC_043008.1	Gnomon	exon	56239480	56239769	.	+	.	gene_id "LOC115218076"; db_xref "GeneID:115218076"; gbkey "mRNA"; gene "LOC115218076"; ID ""; gene_name "LOC115218076"; transcript_id "XM_036508003.1"; product "unconventional myosin-IXAa, transcript variant X9"; exon_number "35"; model_evidence "Supporting evidence includes similarity to: 1 Protein, and 100% coverage of the annotated genomic feature by RNAseq alignments, including 3 samples with support for all annotated introns";
NC_043008.1	Gnomon	exon	56241575	56241691	.	+	.	gene_id "LOC115218076"; db_xref "GeneID:115218076"; gbkey "mRNA"; gene "LOC115218076"; ID ""; gene_name "LOC115218076"; transcript_id "XM_036508003.1"; product "unconventional myosin-IXAa, transcript variant X9"; exon_number "36"; model_evidence "Supporting evidence includes similarity to: 1 Protein, and 100% coverage of the annotated genomic feature by RNAseq alignments, including 3 samples with support for all annotated introns";
NC_043008.1	Gnomon	exon	56244248	56244496	.	+	.	gene_id "LOC115218076"; db_xref "GeneID:115218076"; gbkey "mRNA"; gene "LOC115218076"; ID ""; gene_name "LOC115218076"; transcript_id "XM_036508003.1"; product "unconventional myosin-IXAa, transcript variant X9"; exon_number "37"; model_evidence "Supporting evidence includes similarity to: 1 Protein, and 100% coverage of the annotated genomic feature by RNAseq alignments, including 3 samples with support for all annotated introns";
NC_043008.1	Gnomon	exon	56245608	56245713	.	+	.	gene_id "LOC115218076"; db_xref "GeneID:115218076"; gbkey "mRNA"; gene "LOC115218076"; ID ""; gene_name "LOC115218076"; transcript_id "XM_036508003.1"; product "unconventional myosin-IXAa, transcript variant X9"; exon_number "38"; model_evidence "Supporting evidence includes similarity to: 1 Protein, and 100% coverage of the annotated genomic feature by RNAseq alignments, including 3 samples with support for all annotated introns";
NC_043008.1	Gnomon	exon	56248387	56248469	.	+	.	gene_id "LOC115218076"; db_xref "GeneID:115218076"; gbkey "mRNA"; gene "LOC115218076"; ID ""; gene_name "LOC115218076"; transcript_id "XM_036508003.1"; product "unconventional myosin-IXAa, transcript variant X9"; exon_number "39"; model_evidence "Supporting evidence includes similarity to: 1 Protein, and 100% coverage of the annotated genomic feature by RNAseq alignments, including 3 samples with support for all annotated introns";
NC_043008.1	Gnomon	exon	56249287	56249479	.	+	.	gene_id "LOC115218076"; db_xref "GeneID:115218076"; gbkey "mRNA"; gene "LOC115218076"; ID ""; gene_name "LOC115218076"; transcript_id "XM_036508003.1"; product "unconventional myosin-IXAa, transcript variant X9"; exon_number "40"; model_evidence "Supporting evidence includes similarity to: 1 Protein, and 100% coverage of the annotated genomic feature by RNAseq alignments, including 3 samples with support for all annotated introns";
NC_043008.1	Gnomon	exon	56250717	56250845	.	+	.	gene_id "LOC115218076"; db_xref "GeneID:115218076"; gbkey "mRNA"; gene "LOC115218076"; ID ""; gene_name "LOC115218076"; transcript_id "XM_036508003.1"; product "unconventional myosin-IXAa, transcript variant X9"; exon_number "41"; model_evidence "Supporting evidence includes similarity to: 1 Protein, and 100% coverage of the annotated genomic feature by RNAseq alignments, including 3 samples with support for all annotated introns";
NC_043008.1	Gnomon	exon	56251467	56251572	.	+	.	gene_id "LOC115218076"; db_xref "GeneID:115218076"; gbkey "mRNA"; gene "LOC115218076"; ID ""; gene_name "LOC115218076"; transcript_id "XM_036508003.1"; product "unconventional myosin-IXAa, transcript variant X9"; exon_number "42"; model_evidence "Supporting evidence includes similarity to: 1 Protein, and 100% coverage of the annotated genomic feature by RNAseq alignments, including 3 samples with support for all annotated introns";
NC_043008.1	Gnomon	exon	56253245	56253376	.	+	.	gene_id "LOC115218076"; db_xref "GeneID:115218076"; gbkey "mRNA"; gene "LOC115218076"; ID ""; gene_name "LOC115218076"; transcript_id "XM_036508003.1"; product "unconventional myosin-IXAa, transcript variant X9"; exon_number "43"; model_evidence "Supporting evidence includes similarity to: 1 Protein, and 100% coverage of the annotated genomic feature by RNAseq alignments, including 3 samples with support for all annotated introns";
NC_043008.1	Gnomon	exon	56260807	56260942	.	+	.	gene_id "LOC115218076"; db_xref "GeneID:115218076"; gbkey "mRNA"; gene "LOC115218076"; ID ""; gene_name "LOC115218076"; transcript_id "XM_036508003.1"; product "unconventional myosin-IXAa, transcript variant X9"; exon_number "44"; model_evidence "Supporting evidence includes similarity to: 1 Protein, and 100% coverage of the annotated genomic feature by RNAseq alignments, including 3 samples with support for all annotated introns";
NC_043008.1	Gnomon	exon	56263251	56263381	.	+	.	gene_id "LOC115218076"; db_xref "GeneID:115218076"; gbkey "mRNA"; gene "LOC115218076"; ID ""; gene_name "LOC115218076"; transcript_id "XM_036508003.1"; product "unconventional myosin-IXAa, transcript variant X9"; exon_number "45"; model_evidence "Supporting evidence includes similarity to: 1 Protein, and 100% coverage of the annotated genomic feature by RNAseq alignments, including 3 samples with support for all annotated introns";
NC_043008.1	Gnomon	exon	56264636	56264790	.	+	.	gene_id "LOC115218076"; db_xref "GeneID:115218076"; gbkey "mRNA"; gene "LOC115218076"; ID ""; gene_name "LOC115218076"; transcript_id "XM_036508003.1"; product "unconventional myosin-IXAa, transcript variant X9"; exon_number "46"; model_evidence "Supporting evidence includes similarity to: 1 Protein, and 100% coverage of the annotated genomic feature by RNAseq alignments, including 3 samples with support for all annotated introns";
NC_043008.1	Gnomon	exon	56270337	56270839	.	+	.	gene_id "LOC115218076"; db_xref "GeneID:115218076"; gbkey "mRNA"; gene "LOC115218076"; ID ""; gene_name "LOC115218076"; transcript_id "XM_036508003.1"; product "unconventional myosin-IXAa, transcript variant X9"; exon_number "47"; model_evidence "Supporting evidence includes similarity to: 1 Protein, and 100% coverage of the annotated genomic feature by RNAseq alignments, including 3 samples with support for all annotated introns";
NC_043008.1	Gnomon	start_codon	55936083	55936085	.	+	0	gene_id "LOC115218076"; db_xref "GeneID:115218076"; gbkey "CDS"; gene "LOC115218076"; ID ""; gene_name "LOC115218076"; transcript_id "XM_036508003.1"; product "unconventional myosin-IXAa isoform X9"; protein_id "XP_036363896.1"; exon_number "2";
NC_043008.1	Gnomon	stop_codon	56270579	56270581	.	+	0	gene_id "LOC115218076"; db_xref "GeneID:115218076"; gbkey "CDS"; gene "LOC115218076"; ID ""; gene_name "LOC115218076"; transcript_id "XM_036508003.1"; product "unconventional myosin-IXAa isoform X9"; protein_id "XP_036363896.1"; exon_number "47";
NC_043008.1	Gnomon	transcript	55824299	56270839	.	+	.	gene_id "LOC115218076"; ID "XM_036508005.1"; gene_name "LOC115218076"; transcript_id "XM_036508005.1";
NC_043008.1	Gnomon	CDS	55936083	55936907	.	+	0	gene_id "LOC115218076"; db_xref "GeneID:115218076"; gbkey "CDS"; gene "LOC115218076"; ID ""; gene_name "LOC115218076"; transcript_id "XM_036508005.1"; product "unconventional myosin-IXAa isoform X10"; protein_id "XP_036363898.1"; exon_number "2";
NC_043008.1	Gnomon	CDS	56001159	56001253	.	+	0	gene_id "LOC115218076"; db_xref "GeneID:115218076"; gbkey "CDS"; gene "LOC115218076"; ID ""; gene_name "LOC115218076"; transcript_id "XM_036508005.1"; product "unconventional myosin-IXAa isoform X10"; protein_id "XP_036363898.1"; exon_number "3";
NC_043008.1	Gnomon	CDS	56031284	56031346	.	+	1	gene_id "LOC115218076"; db_xref "GeneID:115218076"; gbkey "CDS"; gene "LOC115218076"; ID ""; gene_name "LOC115218076"; transcript_id "XM_036508005.1"; product "unconventional myosin-IXAa isoform X10"; protein_id "XP_036363898.1"; exon_number "4";
NC_043008.1	Gnomon	CDS	56039607	56039706	.	+	1	gene_id "LOC115218076"; db_xref "GeneID:115218076"; gbkey "CDS"; gene "LOC115218076"; ID ""; gene_name "LOC115218076"; transcript_id "XM_036508005.1"; product "unconventional myosin-IXAa isoform X10"; protein_id "XP_036363898.1"; exon_number "5";
NC_043008.1	Gnomon	CDS	56048339	56048439	.	+	0	gene_id "LOC115218076"; db_xref "GeneID:115218076"; gbkey "CDS"; gene "LOC115218076"; ID ""; gene_name "LOC115218076"; transcript_id "XM_036508005.1"; product "unconventional myosin-IXAa isoform X10"; protein_id "XP_036363898.1"; exon_number "6";
NC_043008.1	Gnomon	CDS	56051750	56051804	.	+	1	gene_id "LOC115218076"; db_xref "GeneID:115218076"; gbkey "CDS"; gene "LOC115218076"; ID ""; gene_name "LOC115218076"; transcript_id "XM_036508005.1"; product "unconventional myosin-IXAa isoform X10"; protein_id "XP_036363898.1"; exon_number "7";
NC_043008.1	Gnomon	CDS	56055711	56055788	.	+	0	gene_id "LOC115218076"; db_xref "GeneID:115218076"; gbkey "CDS"; gene "LOC115218076"; ID ""; gene_name "LOC115218076"; transcript_id "XM_036508005.1"; product "unconventional myosin-IXAa isoform X10"; protein_id "XP_036363898.1"; exon_number "8";
NC_043008.1	Gnomon	CDS	56056599	56056688	.	+	0	gene_id "LOC115218076"; db_xref "GeneID:115218076"; gbkey "CDS"; gene "LOC115218076"; ID ""; gene_name "LOC115218076"; transcript_id "XM_036508005.1"; product "unconventional myosin-IXAa isoform X10"; protein_id "XP_036363898.1"; exon_number "9";
NC_043008.1	Gnomon	CDS	56060910	56061083	.	+	0	gene_id "LOC115218076"; db_xref "GeneID:115218076"; gbkey "CDS"; gene "LOC115218076"; ID ""; gene_name "LOC115218076"; transcript_id "XM_036508005.1"; product "unconventional myosin-IXAa isoform X10"; protein_id "XP_036363898.1"; exon_number "10";
NC_043008.1	Gnomon	CDS	56085583	56085717	.	+	0	gene_id "LOC115218076"; db_xref "GeneID:115218076"; gbkey "CDS"; gene "LOC115218076"; ID ""; gene_name "LOC115218076"; transcript_id "XM_036508005.1"; product "unconventional myosin-IXAa isoform X10"; protein_id "XP_036363898.1"; exon_number "11";
NC_043008.1	Gnomon	CDS	56087583	56087704	.	+	0	gene_id "LOC115218076"; db_xref "GeneID:115218076"; gbkey "CDS"; gene "LOC115218076"; ID ""; gene_name "LOC115218076"; transcript_id "XM_036508005.1"; product "unconventional myosin-IXAa isoform X10"; protein_id "XP_036363898.1"; exon_number "12";
NC_043008.1	Gnomon	CDS	56090276	56090417	.	+	1	gene_id "LOC115218076"; db_xref "GeneID:115218076"; gbkey "CDS"; gene "LOC115218076"; ID ""; gene_name "LOC115218076"; transcript_id "XM_036508005.1"; product "unconventional myosin-IXAa isoform X10"; protein_id "XP_036363898.1"; exon_number "13";
NC_043008.1	Gnomon	CDS	56091806	56091896	.	+	0	gene_id "LOC115218076"; db_xref "GeneID:115218076"; gbkey "CDS"; gene "LOC115218076"; ID ""; gene_name "LOC115218076"; transcript_id "XM_036508005.1"; product "unconventional myosin-IXAa isoform X10"; protein_id "XP_036363898.1"; exon_number "14";
NC_043008.1	Gnomon	CDS	56092393	56092494	.	+	2	gene_id "LOC115218076"; db_xref "GeneID:115218076"; gbkey "CDS"; gene "LOC115218076"; ID ""; gene_name "LOC115218076"; transcript_id "XM_036508005.1"; product "unconventional myosin-IXAa isoform X10"; protein_id "XP_036363898.1"; exon_number "15";
NC_043008.1	Gnomon	CDS	56093857	56093935	.	+	2	gene_id "LOC115218076"; db_xref "GeneID:115218076"; gbkey "CDS"; gene "LOC115218076"; ID ""; gene_name "LOC115218076"; transcript_id "XM_036508005.1"; product "unconventional myosin-IXAa isoform X10"; protein_id "XP_036363898.1"; exon_number "16";
NC_043008.1	Gnomon	CDS	56098936	56098998	.	+	1	gene_id "LOC115218076"; db_xref "GeneID:115218076"; gbkey "CDS"; gene "LOC115218076"; ID ""; gene_name "LOC115218076"; transcript_id "XM_036508005.1"; product "unconventional myosin-IXAa isoform X10"; protein_id "XP_036363898.1"; exon_number "17";
NC_043008.1	Gnomon	CDS	56107914	56108354	.	+	1	gene_id "LOC115218076"; db_xref "GeneID:115218076"; gbkey "CDS"; gene "LOC115218076"; ID ""; gene_name "LOC115218076"; transcript_id "XM_036508005.1"; product "unconventional myosin-IXAa isoform X10"; protein_id "XP_036363898.1"; exon_number "18";
NC_043008.1	Gnomon	CDS	56116257	56116296	.	+	1	gene_id "LOC115218076"; db_xref "GeneID:115218076"; gbkey "CDS"; gene "LOC115218076"; ID ""; gene_name "LOC115218076"; transcript_id "XM_036508005.1"; product "unconventional myosin-IXAa isoform X10"; protein_id "XP_036363898.1"; exon_number "19";
NC_043008.1	Gnomon	CDS	56119421	56119528	.	+	0	gene_id "LOC115218076"; db_xref "GeneID:115218076"; gbkey "CDS"; gene "LOC115218076"; ID ""; gene_name "LOC115218076"; transcript_id "XM_036508005.1"; product "unconventional myosin-IXAa isoform X10"; protein_id "XP_036363898.1"; exon_number "20";
NC_043008.1	Gnomon	CDS	56121229	56121309	.	+	0	gene_id "LOC115218076"; db_xref "GeneID:115218076"; gbkey "CDS"; gene "LOC115218076"; ID ""; gene_name "LOC115218076"; transcript_id "XM_036508005.1"; product "unconventional myosin-IXAa isoform X10"; protein_id "XP_036363898.1"; exon_number "21";
NC_043008.1	Gnomon	CDS	56122245	56122355	.	+	0	gene_id "LOC115218076"; db_xref "GeneID:115218076"; gbkey "CDS"; gene "LOC115218076"; ID ""; gene_name "LOC115218076"; transcript_id "XM_036508005.1"; product "unconventional myosin-IXAa isoform X10"; protein_id "XP_036363898.1"; exon_number "22";
NC_043008.1	Gnomon	CDS	56124083	56124205	.	+	0	gene_id "LOC115218076"; db_xref "GeneID:115218076"; gbkey "CDS"; gene "LOC115218076"; ID ""; gene_name "LOC115218076"; transcript_id "XM_036508005.1"; product "unconventional myosin-IXAa isoform X10"; protein_id "XP_036363898.1"; exon_number "23";
NC_043008.1	Gnomon	CDS	56125944	56126093	.	+	0	gene_id "LOC115218076"; db_xref "GeneID:115218076"; gbkey "CDS"; gene "LOC115218076"; ID ""; gene_name "LOC115218076"; transcript_id "XM_036508005.1"; product "unconventional myosin-IXAa isoform X10"; protein_id "XP_036363898.1"; exon_number "24";
NC_043008.1	Gnomon	CDS	56127255	56127433	.	+	0	gene_id "LOC115218076"; db_xref "GeneID:115218076"; gbkey "CDS"; gene "LOC115218076"; ID ""; gene_name "LOC115218076"; transcript_id "XM_036508005.1"; product "unconventional myosin-IXAa isoform X10"; protein_id "XP_036363898.1"; exon_number "25";
NC_043008.1	Gnomon	CDS	56133194	56133355	.	+	1	gene_id "LOC115218076"; db_xref "GeneID:115218076"; gbkey "CDS"; gene "LOC115218076"; ID ""; gene_name "LOC115218076"; transcript_id "XM_036508005.1"; product "unconventional myosin-IXAa isoform X10"; protein_id "XP_036363898.1"; exon_number "26";
NC_043008.1	Gnomon	CDS	56153379	56153564	.	+	1	gene_id "LOC115218076"; db_xref "GeneID:115218076"; gbkey "CDS"; gene "LOC115218076"; ID ""; gene_name "LOC115218076"; transcript_id "XM_036508005.1"; product "unconventional myosin-IXAa isoform X10"; protein_id "XP_036363898.1"; exon_number "27";
NC_043008.1	Gnomon	CDS	56155527	56155580	.	+	1	gene_id "LOC115218076"; db_xref "GeneID:115218076"; gbkey "CDS"; gene "LOC115218076"; ID ""; gene_name "LOC115218076"; transcript_id "XM_036508005.1"; product "unconventional myosin-IXAa isoform X10"; protein_id "XP_036363898.1"; exon_number "28";
NC_043008.1	Gnomon	CDS	56166302	56166313	.	+	1	gene_id "LOC115218076"; db_xref "GeneID:115218076"; gbkey "CDS"; gene "LOC115218076"; ID ""; gene_name "LOC115218076"; transcript_id "XM_036508005.1"; product "unconventional myosin-IXAa isoform X10"; protein_id "XP_036363898.1"; exon_number "29";
NC_043008.1	Gnomon	CDS	56175225	56175285	.	+	1	gene_id "LOC115218076"; db_xref "GeneID:115218076"; gbkey "CDS"; gene "LOC115218076"; ID ""; gene_name "LOC115218076"; transcript_id "XM_036508005.1"; product "unconventional myosin-IXAa isoform X10"; protein_id "XP_036363898.1"; exon_number "30";
NC_043008.1	Gnomon	CDS	56178996	56179274	.	+	0	gene_id "LOC115218076"; db_xref "GeneID:115218076"; gbkey "CDS"; gene "LOC115218076"; ID ""; gene_name "LOC115218076"; transcript_id "XM_036508005.1"; product "unconventional myosin-IXAa isoform X10"; protein_id "XP_036363898.1"; exon_number "31";
NC_043008.1	Gnomon	CDS	56204318	56204492	.	+	0	gene_id "LOC115218076"; db_xref "GeneID:115218076"; gbkey "CDS"; gene "LOC115218076"; ID ""; gene_name "LOC115218076"; transcript_id "XM_036508005.1"; product "unconventional myosin-IXAa isoform X10"; protein_id "XP_036363898.1"; exon_number "32";
NC_043008.1	Gnomon	CDS	56219221	56219304	.	+	2	gene_id "LOC115218076"; db_xref "GeneID:115218076"; gbkey "CDS"; gene "LOC115218076"; ID ""; gene_name "LOC115218076"; transcript_id "XM_036508005.1"; product "unconventional myosin-IXAa isoform X10"; protein_id "XP_036363898.1"; exon_number "33";
NC_043008.1	Gnomon	CDS	56236049	56236144	.	+	2	gene_id "LOC115218076"; db_xref "GeneID:115218076"; gbkey "CDS"; gene "LOC115218076"; ID ""; gene_name "LOC115218076"; transcript_id "XM_036508005.1"; product "unconventional myosin-IXAa isoform X10"; protein_id "XP_036363898.1"; exon_number "34";
NC_043008.1	Gnomon	CDS	56239480	56239769	.	+	2	gene_id "LOC115218076"; db_xref "GeneID:115218076"; gbkey "CDS"; gene "LOC115218076"; ID ""; gene_name "LOC115218076"; transcript_id "XM_036508005.1"; product "unconventional myosin-IXAa isoform X10"; protein_id "XP_036363898.1"; exon_number "35";
NC_043008.1	Gnomon	CDS	56241575	56241691	.	+	0	gene_id "LOC115218076"; db_xref "GeneID:115218076"; gbkey "CDS"; gene "LOC115218076"; ID ""; gene_name "LOC115218076"; transcript_id "XM_036508005.1"; product "unconventional myosin-IXAa isoform X10"; protein_id "XP_036363898.1"; exon_number "36";
NC_043008.1	Gnomon	CDS	56244248	56244496	.	+	0	gene_id "LOC115218076"; db_xref "GeneID:115218076"; gbkey "CDS"; gene "LOC115218076"; ID ""; gene_name "LOC115218076"; transcript_id "XM_036508005.1"; product "unconventional myosin-IXAa isoform X10"; protein_id "XP_036363898.1"; exon_number "37";
NC_043008.1	Gnomon	CDS	56245608	56245713	.	+	0	gene_id "LOC115218076"; db_xref "GeneID:115218076"; gbkey "CDS"; gene "LOC115218076"; ID ""; gene_name "LOC115218076"; transcript_id "XM_036508005.1"; product "unconventional myosin-IXAa isoform X10"; protein_id "XP_036363898.1"; exon_number "38";
NC_043008.1	Gnomon	CDS	56248387	56248469	.	+	2	gene_id "LOC115218076"; db_xref "GeneID:115218076"; gbkey "CDS"; gene "LOC115218076"; ID ""; gene_name "LOC115218076"; transcript_id "XM_036508005.1"; product "unconventional myosin-IXAa isoform X10"; protein_id "XP_036363898.1"; exon_number "39";
NC_043008.1	Gnomon	CDS	56249287	56249479	.	+	0	gene_id "LOC115218076"; db_xref "GeneID:115218076"; gbkey "CDS"; gene "LOC115218076"; ID ""; gene_name "LOC115218076"; transcript_id "XM_036508005.1"; product "unconventional myosin-IXAa isoform X10"; protein_id "XP_036363898.1"; exon_number "40";
NC_043008.1	Gnomon	CDS	56250717	56250845	.	+	2	gene_id "LOC115218076"; db_xref "GeneID:115218076"; gbkey "CDS"; gene "LOC115218076"; ID ""; gene_name "LOC115218076"; transcript_id "XM_036508005.1"; product "unconventional myosin-IXAa isoform X10"; protein_id "XP_036363898.1"; exon_number "41";
NC_043008.1	Gnomon	CDS	56251467	56251572	.	+	2	gene_id "LOC115218076"; db_xref "GeneID:115218076"; gbkey "CDS"; gene "LOC115218076"; ID ""; gene_name "LOC115218076"; transcript_id "XM_036508005.1"; product "unconventional myosin-IXAa isoform X10"; protein_id "XP_036363898.1"; exon_number "42";
NC_043008.1	Gnomon	CDS	56253245	56253376	.	+	1	gene_id "LOC115218076"; db_xref "GeneID:115218076"; gbkey "CDS"; gene "LOC115218076"; ID ""; gene_name "LOC115218076"; transcript_id "XM_036508005.1"; product "unconventional myosin-IXAa isoform X10"; protein_id "XP_036363898.1"; exon_number "43";
NC_043008.1	Gnomon	CDS	56260807	56260942	.	+	1	gene_id "LOC115218076"; db_xref "GeneID:115218076"; gbkey "CDS"; gene "LOC115218076"; ID ""; gene_name "LOC115218076"; transcript_id "XM_036508005.1"; product "unconventional myosin-IXAa isoform X10"; protein_id "XP_036363898.1"; exon_number "44";
NC_043008.1	Gnomon	CDS	56263251	56263381	.	+	0	gene_id "LOC115218076"; db_xref "GeneID:115218076"; gbkey "CDS"; gene "LOC115218076"; ID ""; gene_name "LOC115218076"; transcript_id "XM_036508005.1"; product "unconventional myosin-IXAa isoform X10"; protein_id "XP_036363898.1"; exon_number "45";
NC_043008.1	Gnomon	CDS	56264636	56264790	.	+	1	gene_id "LOC115218076"; db_xref "GeneID:115218076"; gbkey "CDS"; gene "LOC115218076"; ID ""; gene_name "LOC115218076"; transcript_id "XM_036508005.1"; product "unconventional myosin-IXAa isoform X10"; protein_id "XP_036363898.1"; exon_number "46";
NC_043008.1	Gnomon	CDS	56270337	56270578	.	+	2	gene_id "LOC115218076"; db_xref "GeneID:115218076"; gbkey "CDS"; gene "LOC115218076"; ID ""; gene_name "LOC115218076"; transcript_id "XM_036508005.1"; product "unconventional myosin-IXAa isoform X10"; protein_id "XP_036363898.1"; exon_number "47";
NC_043008.1	Gnomon	exon	55824299	55824473	.	+	.	gene_id "LOC115218076"; db_xref "GeneID:115218076"; gbkey "mRNA"; gene "LOC115218076"; ID ""; gene_name "LOC115218076"; transcript_id "XM_036508005.1"; product "unconventional myosin-IXAa, transcript variant X10"; exon_number "1"; model_evidence "Supporting evidence includes similarity to: 1 Protein, and 100% coverage of the annotated genomic feature by RNAseq alignments, including 5 samples with support for all annotated introns";
NC_043008.1	Gnomon	exon	55935913	55936907	.	+	.	gene_id "LOC115218076"; db_xref "GeneID:115218076"; gbkey "mRNA"; gene "LOC115218076"; ID ""; gene_name "LOC115218076"; transcript_id "XM_036508005.1"; product "unconventional myosin-IXAa, transcript variant X10"; exon_number "2"; model_evidence "Supporting evidence includes similarity to: 1 Protein, and 100% coverage of the annotated genomic feature by RNAseq alignments, including 5 samples with support for all annotated introns";
NC_043008.1	Gnomon	exon	56001159	56001253	.	+	.	gene_id "LOC115218076"; db_xref "GeneID:115218076"; gbkey "mRNA"; gene "LOC115218076"; ID ""; gene_name "LOC115218076"; transcript_id "XM_036508005.1"; product "unconventional myosin-IXAa, transcript variant X10"; exon_number "3"; model_evidence "Supporting evidence includes similarity to: 1 Protein, and 100% coverage of the annotated genomic feature by RNAseq alignments, including 5 samples with support for all annotated introns";
NC_043008.1	Gnomon	exon	56031284	56031346	.	+	.	gene_id "LOC115218076"; db_xref "GeneID:115218076"; gbkey "mRNA"; gene "LOC115218076"; ID ""; gene_name "LOC115218076"; transcript_id "XM_036508005.1"; product "unconventional myosin-IXAa, transcript variant X10"; exon_number "4"; model_evidence "Supporting evidence includes similarity to: 1 Protein, and 100% coverage of the annotated genomic feature by RNAseq alignments, including 5 samples with support for all annotated introns";
NC_043008.1	Gnomon	exon	56039607	56039706	.	+	.	gene_id "LOC115218076"; db_xref "GeneID:115218076"; gbkey "mRNA"; gene "LOC115218076"; ID ""; gene_name "LOC115218076"; transcript_id "XM_036508005.1"; product "unconventional myosin-IXAa, transcript variant X10"; exon_number "5"; model_evidence "Supporting evidence includes similarity to: 1 Protein, and 100% coverage of the annotated genomic feature by RNAseq alignments, including 5 samples with support for all annotated introns";
NC_043008.1	Gnomon	exon	56048339	56048439	.	+	.	gene_id "LOC115218076"; db_xref "GeneID:115218076"; gbkey "mRNA"; gene "LOC115218076"; ID ""; gene_name "LOC115218076"; transcript_id "XM_036508005.1"; product "unconventional myosin-IXAa, transcript variant X10"; exon_number "6"; model_evidence "Supporting evidence includes similarity to: 1 Protein, and 100% coverage of the annotated genomic feature by RNAseq alignments, including 5 samples with support for all annotated introns";
NC_043008.1	Gnomon	exon	56051750	56051804	.	+	.	gene_id "LOC115218076"; db_xref "GeneID:115218076"; gbkey "mRNA"; gene "LOC115218076"; ID ""; gene_name "LOC115218076"; transcript_id "XM_036508005.1"; product "unconventional myosin-IXAa, transcript variant X10"; exon_number "7"; model_evidence "Supporting evidence includes similarity to: 1 Protein, and 100% coverage of the annotated genomic feature by RNAseq alignments, including 5 samples with support for all annotated introns";
NC_043008.1	Gnomon	exon	56055711	56055788	.	+	.	gene_id "LOC115218076"; db_xref "GeneID:115218076"; gbkey "mRNA"; gene "LOC115218076"; ID ""; gene_name "LOC115218076"; transcript_id "XM_036508005.1"; product "unconventional myosin-IXAa, transcript variant X10"; exon_number "8"; model_evidence "Supporting evidence includes similarity to: 1 Protein, and 100% coverage of the annotated genomic feature by RNAseq alignments, including 5 samples with support for all annotated introns";
NC_043008.1	Gnomon	exon	56056599	56056688	.	+	.	gene_id "LOC115218076"; db_xref "GeneID:115218076"; gbkey "mRNA"; gene "LOC115218076"; ID ""; gene_name "LOC115218076"; transcript_id "XM_036508005.1"; product "unconventional myosin-IXAa, transcript variant X10"; exon_number "9"; model_evidence "Supporting evidence includes similarity to: 1 Protein, and 100% coverage of the annotated genomic feature by RNAseq alignments, including 5 samples with support for all annotated introns";
NC_043008.1	Gnomon	exon	56060910	56061083	.	+	.	gene_id "LOC115218076"; db_xref "GeneID:115218076"; gbkey "mRNA"; gene "LOC115218076"; ID ""; gene_name "LOC115218076"; transcript_id "XM_036508005.1"; product "unconventional myosin-IXAa, transcript variant X10"; exon_number "10"; model_evidence "Supporting evidence includes similarity to: 1 Protein, and 100% coverage of the annotated genomic feature by RNAseq alignments, including 5 samples with support for all annotated introns";
NC_043008.1	Gnomon	exon	56085583	56085717	.	+	.	gene_id "LOC115218076"; db_xref "GeneID:115218076"; gbkey "mRNA"; gene "LOC115218076"; ID ""; gene_name "LOC115218076"; transcript_id "XM_036508005.1"; product "unconventional myosin-IXAa, transcript variant X10"; exon_number "11"; model_evidence "Supporting evidence includes similarity to: 1 Protein, and 100% coverage of the annotated genomic feature by RNAseq alignments, including 5 samples with support for all annotated introns";
NC_043008.1	Gnomon	exon	56087583	56087704	.	+	.	gene_id "LOC115218076"; db_xref "GeneID:115218076"; gbkey "mRNA"; gene "LOC115218076"; ID ""; gene_name "LOC115218076"; transcript_id "XM_036508005.1"; product "unconventional myosin-IXAa, transcript variant X10"; exon_number "12"; model_evidence "Supporting evidence includes similarity to: 1 Protein, and 100% coverage of the annotated genomic feature by RNAseq alignments, including 5 samples with support for all annotated introns";
NC_043008.1	Gnomon	exon	56090276	56090417	.	+	.	gene_id "LOC115218076"; db_xref "GeneID:115218076"; gbkey "mRNA"; gene "LOC115218076"; ID ""; gene_name "LOC115218076"; transcript_id "XM_036508005.1"; product "unconventional myosin-IXAa, transcript variant X10"; exon_number "13"; model_evidence "Supporting evidence includes similarity to: 1 Protein, and 100% coverage of the annotated genomic feature by RNAseq alignments, including 5 samples with support for all annotated introns";
NC_043008.1	Gnomon	exon	56091806	56091896	.	+	.	gene_id "LOC115218076"; db_xref "GeneID:115218076"; gbkey "mRNA"; gene "LOC115218076"; ID ""; gene_name "LOC115218076"; transcript_id "XM_036508005.1"; product "unconventional myosin-IXAa, transcript variant X10"; exon_number "14"; model_evidence "Supporting evidence includes similarity to: 1 Protein, and 100% coverage of the annotated genomic feature by RNAseq alignments, including 5 samples with support for all annotated introns";
NC_043008.1	Gnomon	exon	56092393	56092494	.	+	.	gene_id "LOC115218076"; db_xref "GeneID:115218076"; gbkey "mRNA"; gene "LOC115218076"; ID ""; gene_name "LOC115218076"; transcript_id "XM_036508005.1"; product "unconventional myosin-IXAa, transcript variant X10"; exon_number "15"; model_evidence "Supporting evidence includes similarity to: 1 Protein, and 100% coverage of the annotated genomic feature by RNAseq alignments, including 5 samples with support for all annotated introns";
NC_043008.1	Gnomon	exon	56093857	56093935	.	+	.	gene_id "LOC115218076"; db_xref "GeneID:115218076"; gbkey "mRNA"; gene "LOC115218076"; ID ""; gene_name "LOC115218076"; transcript_id "XM_036508005.1"; product "unconventional myosin-IXAa, transcript variant X10"; exon_number "16"; model_evidence "Supporting evidence includes similarity to: 1 Protein, and 100% coverage of the annotated genomic feature by RNAseq alignments, including 5 samples with support for all annotated introns";
NC_043008.1	Gnomon	exon	56098936	56098998	.	+	.	gene_id "LOC115218076"; db_xref "GeneID:115218076"; gbkey "mRNA"; gene "LOC115218076"; ID ""; gene_name "LOC115218076"; transcript_id "XM_036508005.1"; product "unconventional myosin-IXAa, transcript variant X10"; exon_number "17"; model_evidence "Supporting evidence includes similarity to: 1 Protein, and 100% coverage of the annotated genomic feature by RNAseq alignments, including 5 samples with support for all annotated introns";
NC_043008.1	Gnomon	exon	56107914	56108354	.	+	.	gene_id "LOC115218076"; db_xref "GeneID:115218076"; gbkey "mRNA"; gene "LOC115218076"; ID ""; gene_name "LOC115218076"; transcript_id "XM_036508005.1"; product "unconventional myosin-IXAa, transcript variant X10"; exon_number "18"; model_evidence "Supporting evidence includes similarity to: 1 Protein, and 100% coverage of the annotated genomic feature by RNAseq alignments, including 5 samples with support for all annotated introns";
NC_043008.1	Gnomon	exon	56116257	56116296	.	+	.	gene_id "LOC115218076"; db_xref "GeneID:115218076"; gbkey "mRNA"; gene "LOC115218076"; ID ""; gene_name "LOC115218076"; transcript_id "XM_036508005.1"; product "unconventional myosin-IXAa, transcript variant X10"; exon_number "19"; model_evidence "Supporting evidence includes similarity to: 1 Protein, and 100% coverage of the annotated genomic feature by RNAseq alignments, including 5 samples with support for all annotated introns";
NC_043008.1	Gnomon	exon	56119421	56119528	.	+	.	gene_id "LOC115218076"; db_xref "GeneID:115218076"; gbkey "mRNA"; gene "LOC115218076"; ID ""; gene_name "LOC115218076"; transcript_id "XM_036508005.1"; product "unconventional myosin-IXAa, transcript variant X10"; exon_number "20"; model_evidence "Supporting evidence includes similarity to: 1 Protein, and 100% coverage of the annotated genomic feature by RNAseq alignments, including 5 samples with support for all annotated introns";
NC_043008.1	Gnomon	exon	56121229	56121309	.	+	.	gene_id "LOC115218076"; db_xref "GeneID:115218076"; gbkey "mRNA"; gene "LOC115218076"; ID ""; gene_name "LOC115218076"; transcript_id "XM_036508005.1"; product "unconventional myosin-IXAa, transcript variant X10"; exon_number "21"; model_evidence "Supporting evidence includes similarity to: 1 Protein, and 100% coverage of the annotated genomic feature by RNAseq alignments, including 5 samples with support for all annotated introns";
NC_043008.1	Gnomon	exon	56122245	56122355	.	+	.	gene_id "LOC115218076"; db_xref "GeneID:115218076"; gbkey "mRNA"; gene "LOC115218076"; ID ""; gene_name "LOC115218076"; transcript_id "XM_036508005.1"; product "unconventional myosin-IXAa, transcript variant X10"; exon_number "22"; model_evidence "Supporting evidence includes similarity to: 1 Protein, and 100% coverage of the annotated genomic feature by RNAseq alignments, including 5 samples with support for all annotated introns";
NC_043008.1	Gnomon	exon	56124083	56124205	.	+	.	gene_id "LOC115218076"; db_xref "GeneID:115218076"; gbkey "mRNA"; gene "LOC115218076"; ID ""; gene_name "LOC115218076"; transcript_id "XM_036508005.1"; product "unconventional myosin-IXAa, transcript variant X10"; exon_number "23"; model_evidence "Supporting evidence includes similarity to: 1 Protein, and 100% coverage of the annotated genomic feature by RNAseq alignments, including 5 samples with support for all annotated introns";
NC_043008.1	Gnomon	exon	56125944	56126093	.	+	.	gene_id "LOC115218076"; db_xref "GeneID:115218076"; gbkey "mRNA"; gene "LOC115218076"; ID ""; gene_name "LOC115218076"; transcript_id "XM_036508005.1"; product "unconventional myosin-IXAa, transcript variant X10"; exon_number "24"; model_evidence "Supporting evidence includes similarity to: 1 Protein, and 100% coverage of the annotated genomic feature by RNAseq alignments, including 5 samples with support for all annotated introns";
NC_043008.1	Gnomon	exon	56127255	56127433	.	+	.	gene_id "LOC115218076"; db_xref "GeneID:115218076"; gbkey "mRNA"; gene "LOC115218076"; ID ""; gene_name "LOC115218076"; transcript_id "XM_036508005.1"; product "unconventional myosin-IXAa, transcript variant X10"; exon_number "25"; model_evidence "Supporting evidence includes similarity to: 1 Protein, and 100% coverage of the annotated genomic feature by RNAseq alignments, including 5 samples with support for all annotated introns";
NC_043008.1	Gnomon	exon	56133194	56133355	.	+	.	gene_id "LOC115218076"; db_xref "GeneID:115218076"; gbkey "mRNA"; gene "LOC115218076"; ID ""; gene_name "LOC115218076"; transcript_id "XM_036508005.1"; product "unconventional myosin-IXAa, transcript variant X10"; exon_number "26"; model_evidence "Supporting evidence includes similarity to: 1 Protein, and 100% coverage of the annotated genomic feature by RNAseq alignments, including 5 samples with support for all annotated introns";
NC_043008.1	Gnomon	exon	56153379	56153564	.	+	.	gene_id "LOC115218076"; db_xref "GeneID:115218076"; gbkey "mRNA"; gene "LOC115218076"; ID ""; gene_name "LOC115218076"; transcript_id "XM_036508005.1"; product "unconventional myosin-IXAa, transcript variant X10"; exon_number "27"; model_evidence "Supporting evidence includes similarity to: 1 Protein, and 100% coverage of the annotated genomic feature by RNAseq alignments, including 5 samples with support for all annotated introns";
NC_043008.1	Gnomon	exon	56155527	56155580	.	+	.	gene_id "LOC115218076"; db_xref "GeneID:115218076"; gbkey "mRNA"; gene "LOC115218076"; ID ""; gene_name "LOC115218076"; transcript_id "XM_036508005.1"; product "unconventional myosin-IXAa, transcript variant X10"; exon_number "28"; model_evidence "Supporting evidence includes similarity to: 1 Protein, and 100% coverage of the annotated genomic feature by RNAseq alignments, including 5 samples with support for all annotated introns";
NC_043008.1	Gnomon	exon	56166302	56166313	.	+	.	gene_id "LOC115218076"; db_xref "GeneID:115218076"; gbkey "mRNA"; gene "LOC115218076"; ID ""; gene_name "LOC115218076"; transcript_id "XM_036508005.1"; product "unconventional myosin-IXAa, transcript variant X10"; exon_number "29"; model_evidence "Supporting evidence includes similarity to: 1 Protein, and 100% coverage of the annotated genomic feature by RNAseq alignments, including 5 samples with support for all annotated introns";
NC_043008.1	Gnomon	exon	56175225	56175285	.	+	.	gene_id "LOC115218076"; db_xref "GeneID:115218076"; gbkey "mRNA"; gene "LOC115218076"; ID ""; gene_name "LOC115218076"; transcript_id "XM_036508005.1"; product "unconventional myosin-IXAa, transcript variant X10"; exon_number "30"; model_evidence "Supporting evidence includes similarity to: 1 Protein, and 100% coverage of the annotated genomic feature by RNAseq alignments, including 5 samples with support for all annotated introns";
NC_043008.1	Gnomon	exon	56178996	56179274	.	+	.	gene_id "LOC115218076"; db_xref "GeneID:115218076"; gbkey "mRNA"; gene "LOC115218076"; ID ""; gene_name "LOC115218076"; transcript_id "XM_036508005.1"; product "unconventional myosin-IXAa, transcript variant X10"; exon_number "31"; model_evidence "Supporting evidence includes similarity to: 1 Protein, and 100% coverage of the annotated genomic feature by RNAseq alignments, including 5 samples with support for all annotated introns";
NC_043008.1	Gnomon	exon	56204318	56204492	.	+	.	gene_id "LOC115218076"; db_xref "GeneID:115218076"; gbkey "mRNA"; gene "LOC115218076"; ID ""; gene_name "LOC115218076"; transcript_id "XM_036508005.1"; product "unconventional myosin-IXAa, transcript variant X10"; exon_number "32"; model_evidence "Supporting evidence includes similarity to: 1 Protein, and 100% coverage of the annotated genomic feature by RNAseq alignments, including 5 samples with support for all annotated introns";
NC_043008.1	Gnomon	exon	56219221	56219304	.	+	.	gene_id "LOC115218076"; db_xref "GeneID:115218076"; gbkey "mRNA"; gene "LOC115218076"; ID ""; gene_name "LOC115218076"; transcript_id "XM_036508005.1"; product "unconventional myosin-IXAa, transcript variant X10"; exon_number "33"; model_evidence "Supporting evidence includes similarity to: 1 Protein, and 100% coverage of the annotated genomic feature by RNAseq alignments, including 5 samples with support for all annotated introns";
NC_043008.1	Gnomon	exon	56236049	56236144	.	+	.	gene_id "LOC115218076"; db_xref "GeneID:115218076"; gbkey "mRNA"; gene "LOC115218076"; ID ""; gene_name "LOC115218076"; transcript_id "XM_036508005.1"; product "unconventional myosin-IXAa, transcript variant X10"; exon_number "34"; model_evidence "Supporting evidence includes similarity to: 1 Protein, and 100% coverage of the annotated genomic feature by RNAseq alignments, including 5 samples with support for all annotated introns";
NC_043008.1	Gnomon	exon	56239480	56239769	.	+	.	gene_id "LOC115218076"; db_xref "GeneID:115218076"; gbkey "mRNA"; gene "LOC115218076"; ID ""; gene_name "LOC115218076"; transcript_id "XM_036508005.1"; product "unconventional myosin-IXAa, transcript variant X10"; exon_number "35"; model_evidence "Supporting evidence includes similarity to: 1 Protein, and 100% coverage of the annotated genomic feature by RNAseq alignments, including 5 samples with support for all annotated introns";
NC_043008.1	Gnomon	exon	56241575	56241691	.	+	.	gene_id "LOC115218076"; db_xref "GeneID:115218076"; gbkey "mRNA"; gene "LOC115218076"; ID ""; gene_name "LOC115218076"; transcript_id "XM_036508005.1"; product "unconventional myosin-IXAa, transcript variant X10"; exon_number "36"; model_evidence "Supporting evidence includes similarity to: 1 Protein, and 100% coverage of the annotated genomic feature by RNAseq alignments, including 5 samples with support for all annotated introns";
NC_043008.1	Gnomon	exon	56244248	56244496	.	+	.	gene_id "LOC115218076"; db_xref "GeneID:115218076"; gbkey "mRNA"; gene "LOC115218076"; ID ""; gene_name "LOC115218076"; transcript_id "XM_036508005.1"; product "unconventional myosin-IXAa, transcript variant X10"; exon_number "37"; model_evidence "Supporting evidence includes similarity to: 1 Protein, and 100% coverage of the annotated genomic feature by RNAseq alignments, including 5 samples with support for all annotated introns";
NC_043008.1	Gnomon	exon	56245608	56245713	.	+	.	gene_id "LOC115218076"; db_xref "GeneID:115218076"; gbkey "mRNA"; gene "LOC115218076"; ID ""; gene_name "LOC115218076"; transcript_id "XM_036508005.1"; product "unconventional myosin-IXAa, transcript variant X10"; exon_number "38"; model_evidence "Supporting evidence includes similarity to: 1 Protein, and 100% coverage of the annotated genomic feature by RNAseq alignments, including 5 samples with support for all annotated introns";
NC_043008.1	Gnomon	exon	56248387	56248469	.	+	.	gene_id "LOC115218076"; db_xref "GeneID:115218076"; gbkey "mRNA"; gene "LOC115218076"; ID ""; gene_name "LOC115218076"; transcript_id "XM_036508005.1"; product "unconventional myosin-IXAa, transcript variant X10"; exon_number "39"; model_evidence "Supporting evidence includes similarity to: 1 Protein, and 100% coverage of the annotated genomic feature by RNAseq alignments, including 5 samples with support for all annotated introns";
NC_043008.1	Gnomon	exon	56249287	56249479	.	+	.	gene_id "LOC115218076"; db_xref "GeneID:115218076"; gbkey "mRNA"; gene "LOC115218076"; ID ""; gene_name "LOC115218076"; transcript_id "XM_036508005.1"; product "unconventional myosin-IXAa, transcript variant X10"; exon_number "40"; model_evidence "Supporting evidence includes similarity to: 1 Protein, and 100% coverage of the annotated genomic feature by RNAseq alignments, including 5 samples with support for all annotated introns";
NC_043008.1	Gnomon	exon	56250717	56250845	.	+	.	gene_id "LOC115218076"; db_xref "GeneID:115218076"; gbkey "mRNA"; gene "LOC115218076"; ID ""; gene_name "LOC115218076"; transcript_id "XM_036508005.1"; product "unconventional myosin-IXAa, transcript variant X10"; exon_number "41"; model_evidence "Supporting evidence includes similarity to: 1 Protein, and 100% coverage of the annotated genomic feature by RNAseq alignments, including 5 samples with support for all annotated introns";
NC_043008.1	Gnomon	exon	56251467	56251572	.	+	.	gene_id "LOC115218076"; db_xref "GeneID:115218076"; gbkey "mRNA"; gene "LOC115218076"; ID ""; gene_name "LOC115218076"; transcript_id "XM_036508005.1"; product "unconventional myosin-IXAa, transcript variant X10"; exon_number "42"; model_evidence "Supporting evidence includes similarity to: 1 Protein, and 100% coverage of the annotated genomic feature by RNAseq alignments, including 5 samples with support for all annotated introns";
NC_043008.1	Gnomon	exon	56253245	56253376	.	+	.	gene_id "LOC115218076"; db_xref "GeneID:115218076"; gbkey "mRNA"; gene "LOC115218076"; ID ""; gene_name "LOC115218076"; transcript_id "XM_036508005.1"; product "unconventional myosin-IXAa, transcript variant X10"; exon_number "43"; model_evidence "Supporting evidence includes similarity to: 1 Protein, and 100% coverage of the annotated genomic feature by RNAseq alignments, including 5 samples with support for all annotated introns";
NC_043008.1	Gnomon	exon	56260807	56260942	.	+	.	gene_id "LOC115218076"; db_xref "GeneID:115218076"; gbkey "mRNA"; gene "LOC115218076"; ID ""; gene_name "LOC115218076"; transcript_id "XM_036508005.1"; product "unconventional myosin-IXAa, transcript variant X10"; exon_number "44"; model_evidence "Supporting evidence includes similarity to: 1 Protein, and 100% coverage of the annotated genomic feature by RNAseq alignments, including 5 samples with support for all annotated introns";
NC_043008.1	Gnomon	exon	56263251	56263381	.	+	.	gene_id "LOC115218076"; db_xref "GeneID:115218076"; gbkey "mRNA"; gene "LOC115218076"; ID ""; gene_name "LOC115218076"; transcript_id "XM_036508005.1"; product "unconventional myosin-IXAa, transcript variant X10"; exon_number "45"; model_evidence "Supporting evidence includes similarity to: 1 Protein, and 100% coverage of the annotated genomic feature by RNAseq alignments, including 5 samples with support for all annotated introns";
NC_043008.1	Gnomon	exon	56264636	56264790	.	+	.	gene_id "LOC115218076"; db_xref "GeneID:115218076"; gbkey "mRNA"; gene "LOC115218076"; ID ""; gene_name "LOC115218076"; transcript_id "XM_036508005.1"; product "unconventional myosin-IXAa, transcript variant X10"; exon_number "46"; model_evidence "Supporting evidence includes similarity to: 1 Protein, and 100% coverage of the annotated genomic feature by RNAseq alignments, including 5 samples with support for all annotated introns";
NC_043008.1	Gnomon	exon	56270337	56270839	.	+	.	gene_id "LOC115218076"; db_xref "GeneID:115218076"; gbkey "mRNA"; gene "LOC115218076"; ID ""; gene_name "LOC115218076"; transcript_id "XM_036508005.1"; product "unconventional myosin-IXAa, transcript variant X10"; exon_number "47"; model_evidence "Supporting evidence includes similarity to: 1 Protein, and 100% coverage of the annotated genomic feature by RNAseq alignments, including 5 samples with support for all annotated introns";
NC_043008.1	Gnomon	start_codon	55936083	55936085	.	+	0	gene_id "LOC115218076"; db_xref "GeneID:115218076"; gbkey "CDS"; gene "LOC115218076"; ID ""; gene_name "LOC115218076"; transcript_id "XM_036508005.1"; product "unconventional myosin-IXAa isoform X10"; protein_id "XP_036363898.1"; exon_number "2";
NC_043008.1	Gnomon	stop_codon	56270579	56270581	.	+	0	gene_id "LOC115218076"; db_xref "GeneID:115218076"; gbkey "CDS"; gene "LOC115218076"; ID ""; gene_name "LOC115218076"; transcript_id "XM_036508005.1"; product "unconventional myosin-IXAa isoform X10"; protein_id "XP_036363898.1"; exon_number "47";
NC_043008.1	Gnomon	transcript	55824298	56270477	.	+	.	gene_id "LOC115218076"; ID "XM_036508006.1"; gene_name "LOC115218076"; transcript_id "XM_036508006.1";
NC_043008.1	Gnomon	CDS	55936083	55936907	.	+	0	gene_id "LOC115218076"; db_xref "GeneID:115218076"; gbkey "CDS"; gene "LOC115218076"; ID ""; gene_name "LOC115218076"; transcript_id "XM_036508006.1"; product "unconventional myosin-IXAa isoform X11"; protein_id "XP_036363899.1"; exon_number "2";
NC_043008.1	Gnomon	CDS	56001159	56001253	.	+	0	gene_id "LOC115218076"; db_xref "GeneID:115218076"; gbkey "CDS"; gene "LOC115218076"; ID ""; gene_name "LOC115218076"; transcript_id "XM_036508006.1"; product "unconventional myosin-IXAa isoform X11"; protein_id "XP_036363899.1"; exon_number "3";
NC_043008.1	Gnomon	CDS	56031284	56031346	.	+	1	gene_id "LOC115218076"; db_xref "GeneID:115218076"; gbkey "CDS"; gene "LOC115218076"; ID ""; gene_name "LOC115218076"; transcript_id "XM_036508006.1"; product "unconventional myosin-IXAa isoform X11"; protein_id "XP_036363899.1"; exon_number "4";
NC_043008.1	Gnomon	CDS	56039607	56039706	.	+	1	gene_id "LOC115218076"; db_xref "GeneID:115218076"; gbkey "CDS"; gene "LOC115218076"; ID ""; gene_name "LOC115218076"; transcript_id "XM_036508006.1"; product "unconventional myosin-IXAa isoform X11"; protein_id "XP_036363899.1"; exon_number "5";
NC_043008.1	Gnomon	CDS	56048339	56048439	.	+	0	gene_id "LOC115218076"; db_xref "GeneID:115218076"; gbkey "CDS"; gene "LOC115218076"; ID ""; gene_name "LOC115218076"; transcript_id "XM_036508006.1"; product "unconventional myosin-IXAa isoform X11"; protein_id "XP_036363899.1"; exon_number "6";
NC_043008.1	Gnomon	CDS	56051750	56051804	.	+	1	gene_id "LOC115218076"; db_xref "GeneID:115218076"; gbkey "CDS"; gene "LOC115218076"; ID ""; gene_name "LOC115218076"; transcript_id "XM_036508006.1"; product "unconventional myosin-IXAa isoform X11"; protein_id "XP_036363899.1"; exon_number "7";
NC_043008.1	Gnomon	CDS	56055711	56055788	.	+	0	gene_id "LOC115218076"; db_xref "GeneID:115218076"; gbkey "CDS"; gene "LOC115218076"; ID ""; gene_name "LOC115218076"; transcript_id "XM_036508006.1"; product "unconventional myosin-IXAa isoform X11"; protein_id "XP_036363899.1"; exon_number "8";
NC_043008.1	Gnomon	CDS	56056599	56056688	.	+	0	gene_id "LOC115218076"; db_xref "GeneID:115218076"; gbkey "CDS"; gene "LOC115218076"; ID ""; gene_name "LOC115218076"; transcript_id "XM_036508006.1"; product "unconventional myosin-IXAa isoform X11"; protein_id "XP_036363899.1"; exon_number "9";
NC_043008.1	Gnomon	CDS	56060910	56061083	.	+	0	gene_id "LOC115218076"; db_xref "GeneID:115218076"; gbkey "CDS"; gene "LOC115218076"; ID ""; gene_name "LOC115218076"; transcript_id "XM_036508006.1"; product "unconventional myosin-IXAa isoform X11"; protein_id "XP_036363899.1"; exon_number "10";
NC_043008.1	Gnomon	CDS	56085583	56085717	.	+	0	gene_id "LOC115218076"; db_xref "GeneID:115218076"; gbkey "CDS"; gene "LOC115218076"; ID ""; gene_name "LOC115218076"; transcript_id "XM_036508006.1"; product "unconventional myosin-IXAa isoform X11"; protein_id "XP_036363899.1"; exon_number "11";
NC_043008.1	Gnomon	CDS	56087583	56087704	.	+	0	gene_id "LOC115218076"; db_xref "GeneID:115218076"; gbkey "CDS"; gene "LOC115218076"; ID ""; gene_name "LOC115218076"; transcript_id "XM_036508006.1"; product "unconventional myosin-IXAa isoform X11"; protein_id "XP_036363899.1"; exon_number "12";
NC_043008.1	Gnomon	CDS	56090276	56090417	.	+	1	gene_id "LOC115218076"; db_xref "GeneID:115218076"; gbkey "CDS"; gene "LOC115218076"; ID ""; gene_name "LOC115218076"; transcript_id "XM_036508006.1"; product "unconventional myosin-IXAa isoform X11"; protein_id "XP_036363899.1"; exon_number "13";
NC_043008.1	Gnomon	CDS	56091806	56091896	.	+	0	gene_id "LOC115218076"; db_xref "GeneID:115218076"; gbkey "CDS"; gene "LOC115218076"; ID ""; gene_name "LOC115218076"; transcript_id "XM_036508006.1"; product "unconventional myosin-IXAa isoform X11"; protein_id "XP_036363899.1"; exon_number "14";
NC_043008.1	Gnomon	CDS	56092393	56092494	.	+	2	gene_id "LOC115218076"; db_xref "GeneID:115218076"; gbkey "CDS"; gene "LOC115218076"; ID ""; gene_name "LOC115218076"; transcript_id "XM_036508006.1"; product "unconventional myosin-IXAa isoform X11"; protein_id "XP_036363899.1"; exon_number "15";
NC_043008.1	Gnomon	CDS	56093857	56093935	.	+	2	gene_id "LOC115218076"; db_xref "GeneID:115218076"; gbkey "CDS"; gene "LOC115218076"; ID ""; gene_name "LOC115218076"; transcript_id "XM_036508006.1"; product "unconventional myosin-IXAa isoform X11"; protein_id "XP_036363899.1"; exon_number "16";
NC_043008.1	Gnomon	CDS	56098936	56098998	.	+	1	gene_id "LOC115218076"; db_xref "GeneID:115218076"; gbkey "CDS"; gene "LOC115218076"; ID ""; gene_name "LOC115218076"; transcript_id "XM_036508006.1"; product "unconventional myosin-IXAa isoform X11"; protein_id "XP_036363899.1"; exon_number "17";
NC_043008.1	Gnomon	CDS	56107914	56108354	.	+	1	gene_id "LOC115218076"; db_xref "GeneID:115218076"; gbkey "CDS"; gene "LOC115218076"; ID ""; gene_name "LOC115218076"; transcript_id "XM_036508006.1"; product "unconventional myosin-IXAa isoform X11"; protein_id "XP_036363899.1"; exon_number "18";
NC_043008.1	Gnomon	CDS	56116257	56116296	.	+	1	gene_id "LOC115218076"; db_xref "GeneID:115218076"; gbkey "CDS"; gene "LOC115218076"; ID ""; gene_name "LOC115218076"; transcript_id "XM_036508006.1"; product "unconventional myosin-IXAa isoform X11"; protein_id "XP_036363899.1"; exon_number "19";
NC_043008.1	Gnomon	CDS	56119421	56119528	.	+	0	gene_id "LOC115218076"; db_xref "GeneID:115218076"; gbkey "CDS"; gene "LOC115218076"; ID ""; gene_name "LOC115218076"; transcript_id "XM_036508006.1"; product "unconventional myosin-IXAa isoform X11"; protein_id "XP_036363899.1"; exon_number "20";
NC_043008.1	Gnomon	CDS	56121229	56121309	.	+	0	gene_id "LOC115218076"; db_xref "GeneID:115218076"; gbkey "CDS"; gene "LOC115218076"; ID ""; gene_name "LOC115218076"; transcript_id "XM_036508006.1"; product "unconventional myosin-IXAa isoform X11"; protein_id "XP_036363899.1"; exon_number "21";
NC_043008.1	Gnomon	CDS	56122245	56122355	.	+	0	gene_id "LOC115218076"; db_xref "GeneID:115218076"; gbkey "CDS"; gene "LOC115218076"; ID ""; gene_name "LOC115218076"; transcript_id "XM_036508006.1"; product "unconventional myosin-IXAa isoform X11"; protein_id "XP_036363899.1"; exon_number "22";
NC_043008.1	Gnomon	CDS	56124083	56124205	.	+	0	gene_id "LOC115218076"; db_xref "GeneID:115218076"; gbkey "CDS"; gene "LOC115218076"; ID ""; gene_name "LOC115218076"; transcript_id "XM_036508006.1"; product "unconventional myosin-IXAa isoform X11"; protein_id "XP_036363899.1"; exon_number "23";
NC_043008.1	Gnomon	CDS	56125944	56126093	.	+	0	gene_id "LOC115218076"; db_xref "GeneID:115218076"; gbkey "CDS"; gene "LOC115218076"; ID ""; gene_name "LOC115218076"; transcript_id "XM_036508006.1"; product "unconventional myosin-IXAa isoform X11"; protein_id "XP_036363899.1"; exon_number "24";
NC_043008.1	Gnomon	CDS	56127255	56127433	.	+	0	gene_id "LOC115218076"; db_xref "GeneID:115218076"; gbkey "CDS"; gene "LOC115218076"; ID ""; gene_name "LOC115218076"; transcript_id "XM_036508006.1"; product "unconventional myosin-IXAa isoform X11"; protein_id "XP_036363899.1"; exon_number "25";
NC_043008.1	Gnomon	CDS	56133194	56133355	.	+	1	gene_id "LOC115218076"; db_xref "GeneID:115218076"; gbkey "CDS"; gene "LOC115218076"; ID ""; gene_name "LOC115218076"; transcript_id "XM_036508006.1"; product "unconventional myosin-IXAa isoform X11"; protein_id "XP_036363899.1"; exon_number "26";
NC_043008.1	Gnomon	CDS	56153379	56153564	.	+	1	gene_id "LOC115218076"; db_xref "GeneID:115218076"; gbkey "CDS"; gene "LOC115218076"; ID ""; gene_name "LOC115218076"; transcript_id "XM_036508006.1"; product "unconventional myosin-IXAa isoform X11"; protein_id "XP_036363899.1"; exon_number "27";
NC_043008.1	Gnomon	CDS	56155527	56155580	.	+	1	gene_id "LOC115218076"; db_xref "GeneID:115218076"; gbkey "CDS"; gene "LOC115218076"; ID ""; gene_name "LOC115218076"; transcript_id "XM_036508006.1"; product "unconventional myosin-IXAa isoform X11"; protein_id "XP_036363899.1"; exon_number "28";
NC_043008.1	Gnomon	CDS	56166302	56166313	.	+	1	gene_id "LOC115218076"; db_xref "GeneID:115218076"; gbkey "CDS"; gene "LOC115218076"; ID ""; gene_name "LOC115218076"; transcript_id "XM_036508006.1"; product "unconventional myosin-IXAa isoform X11"; protein_id "XP_036363899.1"; exon_number "29";
NC_043008.1	Gnomon	CDS	56175225	56175285	.	+	1	gene_id "LOC115218076"; db_xref "GeneID:115218076"; gbkey "CDS"; gene "LOC115218076"; ID ""; gene_name "LOC115218076"; transcript_id "XM_036508006.1"; product "unconventional myosin-IXAa isoform X11"; protein_id "XP_036363899.1"; exon_number "30";
NC_043008.1	Gnomon	CDS	56178996	56179274	.	+	0	gene_id "LOC115218076"; db_xref "GeneID:115218076"; gbkey "CDS"; gene "LOC115218076"; ID ""; gene_name "LOC115218076"; transcript_id "XM_036508006.1"; product "unconventional myosin-IXAa isoform X11"; protein_id "XP_036363899.1"; exon_number "31";
NC_043008.1	Gnomon	CDS	56196275	56196373	.	+	0	gene_id "LOC115218076"; db_xref "GeneID:115218076"; gbkey "CDS"; gene "LOC115218076"; ID ""; gene_name "LOC115218076"; transcript_id "XM_036508006.1"; product "unconventional myosin-IXAa isoform X11"; protein_id "XP_036363899.1"; exon_number "32";
NC_043008.1	Gnomon	CDS	56204318	56204492	.	+	0	gene_id "LOC115218076"; db_xref "GeneID:115218076"; gbkey "CDS"; gene "LOC115218076"; ID ""; gene_name "LOC115218076"; transcript_id "XM_036508006.1"; product "unconventional myosin-IXAa isoform X11"; protein_id "XP_036363899.1"; exon_number "33";
NC_043008.1	Gnomon	CDS	56219221	56219304	.	+	2	gene_id "LOC115218076"; db_xref "GeneID:115218076"; gbkey "CDS"; gene "LOC115218076"; ID ""; gene_name "LOC115218076"; transcript_id "XM_036508006.1"; product "unconventional myosin-IXAa isoform X11"; protein_id "XP_036363899.1"; exon_number "34";
NC_043008.1	Gnomon	CDS	56236049	56236144	.	+	2	gene_id "LOC115218076"; db_xref "GeneID:115218076"; gbkey "CDS"; gene "LOC115218076"; ID ""; gene_name "LOC115218076"; transcript_id "XM_036508006.1"; product "unconventional myosin-IXAa isoform X11"; protein_id "XP_036363899.1"; exon_number "35";
NC_043008.1	Gnomon	CDS	56239480	56239769	.	+	2	gene_id "LOC115218076"; db_xref "GeneID:115218076"; gbkey "CDS"; gene "LOC115218076"; ID ""; gene_name "LOC115218076"; transcript_id "XM_036508006.1"; product "unconventional myosin-IXAa isoform X11"; protein_id "XP_036363899.1"; exon_number "36";
NC_043008.1	Gnomon	CDS	56241575	56241691	.	+	0	gene_id "LOC115218076"; db_xref "GeneID:115218076"; gbkey "CDS"; gene "LOC115218076"; ID ""; gene_name "LOC115218076"; transcript_id "XM_036508006.1"; product "unconventional myosin-IXAa isoform X11"; protein_id "XP_036363899.1"; exon_number "37";
NC_043008.1	Gnomon	CDS	56244248	56244496	.	+	0	gene_id "LOC115218076"; db_xref "GeneID:115218076"; gbkey "CDS"; gene "LOC115218076"; ID ""; gene_name "LOC115218076"; transcript_id "XM_036508006.1"; product "unconventional myosin-IXAa isoform X11"; protein_id "XP_036363899.1"; exon_number "38";
NC_043008.1	Gnomon	CDS	56245608	56245713	.	+	0	gene_id "LOC115218076"; db_xref "GeneID:115218076"; gbkey "CDS"; gene "LOC115218076"; ID ""; gene_name "LOC115218076"; transcript_id "XM_036508006.1"; product "unconventional myosin-IXAa isoform X11"; protein_id "XP_036363899.1"; exon_number "39";
NC_043008.1	Gnomon	CDS	56248387	56248469	.	+	2	gene_id "LOC115218076"; db_xref "GeneID:115218076"; gbkey "CDS"; gene "LOC115218076"; ID ""; gene_name "LOC115218076"; transcript_id "XM_036508006.1"; product "unconventional myosin-IXAa isoform X11"; protein_id "XP_036363899.1"; exon_number "40";
NC_043008.1	Gnomon	CDS	56249287	56249479	.	+	0	gene_id "LOC115218076"; db_xref "GeneID:115218076"; gbkey "CDS"; gene "LOC115218076"; ID ""; gene_name "LOC115218076"; transcript_id "XM_036508006.1"; product "unconventional myosin-IXAa isoform X11"; protein_id "XP_036363899.1"; exon_number "41";
NC_043008.1	Gnomon	CDS	56250717	56250845	.	+	2	gene_id "LOC115218076"; db_xref "GeneID:115218076"; gbkey "CDS"; gene "LOC115218076"; ID ""; gene_name "LOC115218076"; transcript_id "XM_036508006.1"; product "unconventional myosin-IXAa isoform X11"; protein_id "XP_036363899.1"; exon_number "42";
NC_043008.1	Gnomon	CDS	56251467	56251572	.	+	2	gene_id "LOC115218076"; db_xref "GeneID:115218076"; gbkey "CDS"; gene "LOC115218076"; ID ""; gene_name "LOC115218076"; transcript_id "XM_036508006.1"; product "unconventional myosin-IXAa isoform X11"; protein_id "XP_036363899.1"; exon_number "43";
NC_043008.1	Gnomon	CDS	56253245	56253376	.	+	1	gene_id "LOC115218076"; db_xref "GeneID:115218076"; gbkey "CDS"; gene "LOC115218076"; ID ""; gene_name "LOC115218076"; transcript_id "XM_036508006.1"; product "unconventional myosin-IXAa isoform X11"; protein_id "XP_036363899.1"; exon_number "44";
NC_043008.1	Gnomon	CDS	56260807	56260942	.	+	1	gene_id "LOC115218076"; db_xref "GeneID:115218076"; gbkey "CDS"; gene "LOC115218076"; ID ""; gene_name "LOC115218076"; transcript_id "XM_036508006.1"; product "unconventional myosin-IXAa isoform X11"; protein_id "XP_036363899.1"; exon_number "45";
NC_043008.1	Gnomon	CDS	56263251	56263381	.	+	0	gene_id "LOC115218076"; db_xref "GeneID:115218076"; gbkey "CDS"; gene "LOC115218076"; ID ""; gene_name "LOC115218076"; transcript_id "XM_036508006.1"; product "unconventional myosin-IXAa isoform X11"; protein_id "XP_036363899.1"; exon_number "46";
NC_043008.1	Gnomon	CDS	56264636	56264790	.	+	1	gene_id "LOC115218076"; db_xref "GeneID:115218076"; gbkey "CDS"; gene "LOC115218076"; ID ""; gene_name "LOC115218076"; transcript_id "XM_036508006.1"; product "unconventional myosin-IXAa isoform X11"; protein_id "XP_036363899.1"; exon_number "47";
NC_043008.1	Gnomon	CDS	56266573	56266610	.	+	2	gene_id "LOC115218076"; db_xref "GeneID:115218076"; gbkey "CDS"; gene "LOC115218076"; ID ""; gene_name "LOC115218076"; transcript_id "XM_036508006.1"; product "unconventional myosin-IXAa isoform X11"; protein_id "XP_036363899.1"; exon_number "48";
NC_043008.1	Gnomon	exon	55824298	55824473	.	+	.	gene_id "LOC115218076"; db_xref "GeneID:115218076"; gbkey "mRNA"; gene "LOC115218076"; ID ""; gene_name "LOC115218076"; transcript_id "XM_036508006.1"; product "unconventional myosin-IXAa, transcript variant X11"; exon_number "1"; model_evidence "Supporting evidence includes similarity to: 1 Protein, and 100% coverage of the annotated genomic feature by RNAseq alignments, including 3 samples with support for all annotated introns";
NC_043008.1	Gnomon	exon	55935913	55936907	.	+	.	gene_id "LOC115218076"; db_xref "GeneID:115218076"; gbkey "mRNA"; gene "LOC115218076"; ID ""; gene_name "LOC115218076"; transcript_id "XM_036508006.1"; product "unconventional myosin-IXAa, transcript variant X11"; exon_number "2"; model_evidence "Supporting evidence includes similarity to: 1 Protein, and 100% coverage of the annotated genomic feature by RNAseq alignments, including 3 samples with support for all annotated introns";
NC_043008.1	Gnomon	exon	56001159	56001253	.	+	.	gene_id "LOC115218076"; db_xref "GeneID:115218076"; gbkey "mRNA"; gene "LOC115218076"; ID ""; gene_name "LOC115218076"; transcript_id "XM_036508006.1"; product "unconventional myosin-IXAa, transcript variant X11"; exon_number "3"; model_evidence "Supporting evidence includes similarity to: 1 Protein, and 100% coverage of the annotated genomic feature by RNAseq alignments, including 3 samples with support for all annotated introns";
NC_043008.1	Gnomon	exon	56031284	56031346	.	+	.	gene_id "LOC115218076"; db_xref "GeneID:115218076"; gbkey "mRNA"; gene "LOC115218076"; ID ""; gene_name "LOC115218076"; transcript_id "XM_036508006.1"; product "unconventional myosin-IXAa, transcript variant X11"; exon_number "4"; model_evidence "Supporting evidence includes similarity to: 1 Protein, and 100% coverage of the annotated genomic feature by RNAseq alignments, including 3 samples with support for all annotated introns";
NC_043008.1	Gnomon	exon	56039607	56039706	.	+	.	gene_id "LOC115218076"; db_xref "GeneID:115218076"; gbkey "mRNA"; gene "LOC115218076"; ID ""; gene_name "LOC115218076"; transcript_id "XM_036508006.1"; product "unconventional myosin-IXAa, transcript variant X11"; exon_number "5"; model_evidence "Supporting evidence includes similarity to: 1 Protein, and 100% coverage of the annotated genomic feature by RNAseq alignments, including 3 samples with support for all annotated introns";
NC_043008.1	Gnomon	exon	56048339	56048439	.	+	.	gene_id "LOC115218076"; db_xref "GeneID:115218076"; gbkey "mRNA"; gene "LOC115218076"; ID ""; gene_name "LOC115218076"; transcript_id "XM_036508006.1"; product "unconventional myosin-IXAa, transcript variant X11"; exon_number "6"; model_evidence "Supporting evidence includes similarity to: 1 Protein, and 100% coverage of the annotated genomic feature by RNAseq alignments, including 3 samples with support for all annotated introns";
NC_043008.1	Gnomon	exon	56051750	56051804	.	+	.	gene_id "LOC115218076"; db_xref "GeneID:115218076"; gbkey "mRNA"; gene "LOC115218076"; ID ""; gene_name "LOC115218076"; transcript_id "XM_036508006.1"; product "unconventional myosin-IXAa, transcript variant X11"; exon_number "7"; model_evidence "Supporting evidence includes similarity to: 1 Protein, and 100% coverage of the annotated genomic feature by RNAseq alignments, including 3 samples with support for all annotated introns";
NC_043008.1	Gnomon	exon	56055711	56055788	.	+	.	gene_id "LOC115218076"; db_xref "GeneID:115218076"; gbkey "mRNA"; gene "LOC115218076"; ID ""; gene_name "LOC115218076"; transcript_id "XM_036508006.1"; product "unconventional myosin-IXAa, transcript variant X11"; exon_number "8"; model_evidence "Supporting evidence includes similarity to: 1 Protein, and 100% coverage of the annotated genomic feature by RNAseq alignments, including 3 samples with support for all annotated introns";
NC_043008.1	Gnomon	exon	56056599	56056688	.	+	.	gene_id "LOC115218076"; db_xref "GeneID:115218076"; gbkey "mRNA"; gene "LOC115218076"; ID ""; gene_name "LOC115218076"; transcript_id "XM_036508006.1"; product "unconventional myosin-IXAa, transcript variant X11"; exon_number "9"; model_evidence "Supporting evidence includes similarity to: 1 Protein, and 100% coverage of the annotated genomic feature by RNAseq alignments, including 3 samples with support for all annotated introns";
NC_043008.1	Gnomon	exon	56060910	56061083	.	+	.	gene_id "LOC115218076"; db_xref "GeneID:115218076"; gbkey "mRNA"; gene "LOC115218076"; ID ""; gene_name "LOC115218076"; transcript_id "XM_036508006.1"; product "unconventional myosin-IXAa, transcript variant X11"; exon_number "10"; model_evidence "Supporting evidence includes similarity to: 1 Protein, and 100% coverage of the annotated genomic feature by RNAseq alignments, including 3 samples with support for all annotated introns";
NC_043008.1	Gnomon	exon	56085583	56085717	.	+	.	gene_id "LOC115218076"; db_xref "GeneID:115218076"; gbkey "mRNA"; gene "LOC115218076"; ID ""; gene_name "LOC115218076"; transcript_id "XM_036508006.1"; product "unconventional myosin-IXAa, transcript variant X11"; exon_number "11"; model_evidence "Supporting evidence includes similarity to: 1 Protein, and 100% coverage of the annotated genomic feature by RNAseq alignments, including 3 samples with support for all annotated introns";
NC_043008.1	Gnomon	exon	56087583	56087704	.	+	.	gene_id "LOC115218076"; db_xref "GeneID:115218076"; gbkey "mRNA"; gene "LOC115218076"; ID ""; gene_name "LOC115218076"; transcript_id "XM_036508006.1"; product "unconventional myosin-IXAa, transcript variant X11"; exon_number "12"; model_evidence "Supporting evidence includes similarity to: 1 Protein, and 100% coverage of the annotated genomic feature by RNAseq alignments, including 3 samples with support for all annotated introns";
NC_043008.1	Gnomon	exon	56090276	56090417	.	+	.	gene_id "LOC115218076"; db_xref "GeneID:115218076"; gbkey "mRNA"; gene "LOC115218076"; ID ""; gene_name "LOC115218076"; transcript_id "XM_036508006.1"; product "unconventional myosin-IXAa, transcript variant X11"; exon_number "13"; model_evidence "Supporting evidence includes similarity to: 1 Protein, and 100% coverage of the annotated genomic feature by RNAseq alignments, including 3 samples with support for all annotated introns";
NC_043008.1	Gnomon	exon	56091806	56091896	.	+	.	gene_id "LOC115218076"; db_xref "GeneID:115218076"; gbkey "mRNA"; gene "LOC115218076"; ID ""; gene_name "LOC115218076"; transcript_id "XM_036508006.1"; product "unconventional myosin-IXAa, transcript variant X11"; exon_number "14"; model_evidence "Supporting evidence includes similarity to: 1 Protein, and 100% coverage of the annotated genomic feature by RNAseq alignments, including 3 samples with support for all annotated introns";
NC_043008.1	Gnomon	exon	56092393	56092494	.	+	.	gene_id "LOC115218076"; db_xref "GeneID:115218076"; gbkey "mRNA"; gene "LOC115218076"; ID ""; gene_name "LOC115218076"; transcript_id "XM_036508006.1"; product "unconventional myosin-IXAa, transcript variant X11"; exon_number "15"; model_evidence "Supporting evidence includes similarity to: 1 Protein, and 100% coverage of the annotated genomic feature by RNAseq alignments, including 3 samples with support for all annotated introns";
NC_043008.1	Gnomon	exon	56093857	56093935	.	+	.	gene_id "LOC115218076"; db_xref "GeneID:115218076"; gbkey "mRNA"; gene "LOC115218076"; ID ""; gene_name "LOC115218076"; transcript_id "XM_036508006.1"; product "unconventional myosin-IXAa, transcript variant X11"; exon_number "16"; model_evidence "Supporting evidence includes similarity to: 1 Protein, and 100% coverage of the annotated genomic feature by RNAseq alignments, including 3 samples with support for all annotated introns";
NC_043008.1	Gnomon	exon	56098936	56098998	.	+	.	gene_id "LOC115218076"; db_xref "GeneID:115218076"; gbkey "mRNA"; gene "LOC115218076"; ID ""; gene_name "LOC115218076"; transcript_id "XM_036508006.1"; product "unconventional myosin-IXAa, transcript variant X11"; exon_number "17"; model_evidence "Supporting evidence includes similarity to: 1 Protein, and 100% coverage of the annotated genomic feature by RNAseq alignments, including 3 samples with support for all annotated introns";
NC_043008.1	Gnomon	exon	56107914	56108354	.	+	.	gene_id "LOC115218076"; db_xref "GeneID:115218076"; gbkey "mRNA"; gene "LOC115218076"; ID ""; gene_name "LOC115218076"; transcript_id "XM_036508006.1"; product "unconventional myosin-IXAa, transcript variant X11"; exon_number "18"; model_evidence "Supporting evidence includes similarity to: 1 Protein, and 100% coverage of the annotated genomic feature by RNAseq alignments, including 3 samples with support for all annotated introns";
NC_043008.1	Gnomon	exon	56116257	56116296	.	+	.	gene_id "LOC115218076"; db_xref "GeneID:115218076"; gbkey "mRNA"; gene "LOC115218076"; ID ""; gene_name "LOC115218076"; transcript_id "XM_036508006.1"; product "unconventional myosin-IXAa, transcript variant X11"; exon_number "19"; model_evidence "Supporting evidence includes similarity to: 1 Protein, and 100% coverage of the annotated genomic feature by RNAseq alignments, including 3 samples with support for all annotated introns";
NC_043008.1	Gnomon	exon	56119421	56119528	.	+	.	gene_id "LOC115218076"; db_xref "GeneID:115218076"; gbkey "mRNA"; gene "LOC115218076"; ID ""; gene_name "LOC115218076"; transcript_id "XM_036508006.1"; product "unconventional myosin-IXAa, transcript variant X11"; exon_number "20"; model_evidence "Supporting evidence includes similarity to: 1 Protein, and 100% coverage of the annotated genomic feature by RNAseq alignments, including 3 samples with support for all annotated introns";
NC_043008.1	Gnomon	exon	56121229	56121309	.	+	.	gene_id "LOC115218076"; db_xref "GeneID:115218076"; gbkey "mRNA"; gene "LOC115218076"; ID ""; gene_name "LOC115218076"; transcript_id "XM_036508006.1"; product "unconventional myosin-IXAa, transcript variant X11"; exon_number "21"; model_evidence "Supporting evidence includes similarity to: 1 Protein, and 100% coverage of the annotated genomic feature by RNAseq alignments, including 3 samples with support for all annotated introns";
NC_043008.1	Gnomon	exon	56122245	56122355	.	+	.	gene_id "LOC115218076"; db_xref "GeneID:115218076"; gbkey "mRNA"; gene "LOC115218076"; ID ""; gene_name "LOC115218076"; transcript_id "XM_036508006.1"; product "unconventional myosin-IXAa, transcript variant X11"; exon_number "22"; model_evidence "Supporting evidence includes similarity to: 1 Protein, and 100% coverage of the annotated genomic feature by RNAseq alignments, including 3 samples with support for all annotated introns";
NC_043008.1	Gnomon	exon	56124083	56124205	.	+	.	gene_id "LOC115218076"; db_xref "GeneID:115218076"; gbkey "mRNA"; gene "LOC115218076"; ID ""; gene_name "LOC115218076"; transcript_id "XM_036508006.1"; product "unconventional myosin-IXAa, transcript variant X11"; exon_number "23"; model_evidence "Supporting evidence includes similarity to: 1 Protein, and 100% coverage of the annotated genomic feature by RNAseq alignments, including 3 samples with support for all annotated introns";
NC_043008.1	Gnomon	exon	56125944	56126093	.	+	.	gene_id "LOC115218076"; db_xref "GeneID:115218076"; gbkey "mRNA"; gene "LOC115218076"; ID ""; gene_name "LOC115218076"; transcript_id "XM_036508006.1"; product "unconventional myosin-IXAa, transcript variant X11"; exon_number "24"; model_evidence "Supporting evidence includes similarity to: 1 Protein, and 100% coverage of the annotated genomic feature by RNAseq alignments, including 3 samples with support for all annotated introns";
NC_043008.1	Gnomon	exon	56127255	56127433	.	+	.	gene_id "LOC115218076"; db_xref "GeneID:115218076"; gbkey "mRNA"; gene "LOC115218076"; ID ""; gene_name "LOC115218076"; transcript_id "XM_036508006.1"; product "unconventional myosin-IXAa, transcript variant X11"; exon_number "25"; model_evidence "Supporting evidence includes similarity to: 1 Protein, and 100% coverage of the annotated genomic feature by RNAseq alignments, including 3 samples with support for all annotated introns";
NC_043008.1	Gnomon	exon	56133194	56133355	.	+	.	gene_id "LOC115218076"; db_xref "GeneID:115218076"; gbkey "mRNA"; gene "LOC115218076"; ID ""; gene_name "LOC115218076"; transcript_id "XM_036508006.1"; product "unconventional myosin-IXAa, transcript variant X11"; exon_number "26"; model_evidence "Supporting evidence includes similarity to: 1 Protein, and 100% coverage of the annotated genomic feature by RNAseq alignments, including 3 samples with support for all annotated introns";
NC_043008.1	Gnomon	exon	56153379	56153564	.	+	.	gene_id "LOC115218076"; db_xref "GeneID:115218076"; gbkey "mRNA"; gene "LOC115218076"; ID ""; gene_name "LOC115218076"; transcript_id "XM_036508006.1"; product "unconventional myosin-IXAa, transcript variant X11"; exon_number "27"; model_evidence "Supporting evidence includes similarity to: 1 Protein, and 100% coverage of the annotated genomic feature by RNAseq alignments, including 3 samples with support for all annotated introns";
NC_043008.1	Gnomon	exon	56155527	56155580	.	+	.	gene_id "LOC115218076"; db_xref "GeneID:115218076"; gbkey "mRNA"; gene "LOC115218076"; ID ""; gene_name "LOC115218076"; transcript_id "XM_036508006.1"; product "unconventional myosin-IXAa, transcript variant X11"; exon_number "28"; model_evidence "Supporting evidence includes similarity to: 1 Protein, and 100% coverage of the annotated genomic feature by RNAseq alignments, including 3 samples with support for all annotated introns";
NC_043008.1	Gnomon	exon	56166302	56166313	.	+	.	gene_id "LOC115218076"; db_xref "GeneID:115218076"; gbkey "mRNA"; gene "LOC115218076"; ID ""; gene_name "LOC115218076"; transcript_id "XM_036508006.1"; product "unconventional myosin-IXAa, transcript variant X11"; exon_number "29"; model_evidence "Supporting evidence includes similarity to: 1 Protein, and 100% coverage of the annotated genomic feature by RNAseq alignments, including 3 samples with support for all annotated introns";
NC_043008.1	Gnomon	exon	56175225	56175285	.	+	.	gene_id "LOC115218076"; db_xref "GeneID:115218076"; gbkey "mRNA"; gene "LOC115218076"; ID ""; gene_name "LOC115218076"; transcript_id "XM_036508006.1"; product "unconventional myosin-IXAa, transcript variant X11"; exon_number "30"; model_evidence "Supporting evidence includes similarity to: 1 Protein, and 100% coverage of the annotated genomic feature by RNAseq alignments, including 3 samples with support for all annotated introns";
NC_043008.1	Gnomon	exon	56178996	56179274	.	+	.	gene_id "LOC115218076"; db_xref "GeneID:115218076"; gbkey "mRNA"; gene "LOC115218076"; ID ""; gene_name "LOC115218076"; transcript_id "XM_036508006.1"; product "unconventional myosin-IXAa, transcript variant X11"; exon_number "31"; model_evidence "Supporting evidence includes similarity to: 1 Protein, and 100% coverage of the annotated genomic feature by RNAseq alignments, including 3 samples with support for all annotated introns";
NC_043008.1	Gnomon	exon	56196275	56196373	.	+	.	gene_id "LOC115218076"; db_xref "GeneID:115218076"; gbkey "mRNA"; gene "LOC115218076"; ID ""; gene_name "LOC115218076"; transcript_id "XM_036508006.1"; product "unconventional myosin-IXAa, transcript variant X11"; exon_number "32"; model_evidence "Supporting evidence includes similarity to: 1 Protein, and 100% coverage of the annotated genomic feature by RNAseq alignments, including 3 samples with support for all annotated introns";
NC_043008.1	Gnomon	exon	56204318	56204492	.	+	.	gene_id "LOC115218076"; db_xref "GeneID:115218076"; gbkey "mRNA"; gene "LOC115218076"; ID ""; gene_name "LOC115218076"; transcript_id "XM_036508006.1"; product "unconventional myosin-IXAa, transcript variant X11"; exon_number "33"; model_evidence "Supporting evidence includes similarity to: 1 Protein, and 100% coverage of the annotated genomic feature by RNAseq alignments, including 3 samples with support for all annotated introns";
NC_043008.1	Gnomon	exon	56219221	56219304	.	+	.	gene_id "LOC115218076"; db_xref "GeneID:115218076"; gbkey "mRNA"; gene "LOC115218076"; ID ""; gene_name "LOC115218076"; transcript_id "XM_036508006.1"; product "unconventional myosin-IXAa, transcript variant X11"; exon_number "34"; model_evidence "Supporting evidence includes similarity to: 1 Protein, and 100% coverage of the annotated genomic feature by RNAseq alignments, including 3 samples with support for all annotated introns";
NC_043008.1	Gnomon	exon	56236049	56236144	.	+	.	gene_id "LOC115218076"; db_xref "GeneID:115218076"; gbkey "mRNA"; gene "LOC115218076"; ID ""; gene_name "LOC115218076"; transcript_id "XM_036508006.1"; product "unconventional myosin-IXAa, transcript variant X11"; exon_number "35"; model_evidence "Supporting evidence includes similarity to: 1 Protein, and 100% coverage of the annotated genomic feature by RNAseq alignments, including 3 samples with support for all annotated introns";
NC_043008.1	Gnomon	exon	56239480	56239769	.	+	.	gene_id "LOC115218076"; db_xref "GeneID:115218076"; gbkey "mRNA"; gene "LOC115218076"; ID ""; gene_name "LOC115218076"; transcript_id "XM_036508006.1"; product "unconventional myosin-IXAa, transcript variant X11"; exon_number "36"; model_evidence "Supporting evidence includes similarity to: 1 Protein, and 100% coverage of the annotated genomic feature by RNAseq alignments, including 3 samples with support for all annotated introns";
NC_043008.1	Gnomon	exon	56241575	56241691	.	+	.	gene_id "LOC115218076"; db_xref "GeneID:115218076"; gbkey "mRNA"; gene "LOC115218076"; ID ""; gene_name "LOC115218076"; transcript_id "XM_036508006.1"; product "unconventional myosin-IXAa, transcript variant X11"; exon_number "37"; model_evidence "Supporting evidence includes similarity to: 1 Protein, and 100% coverage of the annotated genomic feature by RNAseq alignments, including 3 samples with support for all annotated introns";
NC_043008.1	Gnomon	exon	56244248	56244496	.	+	.	gene_id "LOC115218076"; db_xref "GeneID:115218076"; gbkey "mRNA"; gene "LOC115218076"; ID ""; gene_name "LOC115218076"; transcript_id "XM_036508006.1"; product "unconventional myosin-IXAa, transcript variant X11"; exon_number "38"; model_evidence "Supporting evidence includes similarity to: 1 Protein, and 100% coverage of the annotated genomic feature by RNAseq alignments, including 3 samples with support for all annotated introns";
NC_043008.1	Gnomon	exon	56245608	56245713	.	+	.	gene_id "LOC115218076"; db_xref "GeneID:115218076"; gbkey "mRNA"; gene "LOC115218076"; ID ""; gene_name "LOC115218076"; transcript_id "XM_036508006.1"; product "unconventional myosin-IXAa, transcript variant X11"; exon_number "39"; model_evidence "Supporting evidence includes similarity to: 1 Protein, and 100% coverage of the annotated genomic feature by RNAseq alignments, including 3 samples with support for all annotated introns";
NC_043008.1	Gnomon	exon	56248387	56248469	.	+	.	gene_id "LOC115218076"; db_xref "GeneID:115218076"; gbkey "mRNA"; gene "LOC115218076"; ID ""; gene_name "LOC115218076"; transcript_id "XM_036508006.1"; product "unconventional myosin-IXAa, transcript variant X11"; exon_number "40"; model_evidence "Supporting evidence includes similarity to: 1 Protein, and 100% coverage of the annotated genomic feature by RNAseq alignments, including 3 samples with support for all annotated introns";
NC_043008.1	Gnomon	exon	56249287	56249479	.	+	.	gene_id "LOC115218076"; db_xref "GeneID:115218076"; gbkey "mRNA"; gene "LOC115218076"; ID ""; gene_name "LOC115218076"; transcript_id "XM_036508006.1"; product "unconventional myosin-IXAa, transcript variant X11"; exon_number "41"; model_evidence "Supporting evidence includes similarity to: 1 Protein, and 100% coverage of the annotated genomic feature by RNAseq alignments, including 3 samples with support for all annotated introns";
NC_043008.1	Gnomon	exon	56250717	56250845	.	+	.	gene_id "LOC115218076"; db_xref "GeneID:115218076"; gbkey "mRNA"; gene "LOC115218076"; ID ""; gene_name "LOC115218076"; transcript_id "XM_036508006.1"; product "unconventional myosin-IXAa, transcript variant X11"; exon_number "42"; model_evidence "Supporting evidence includes similarity to: 1 Protein, and 100% coverage of the annotated genomic feature by RNAseq alignments, including 3 samples with support for all annotated introns";
NC_043008.1	Gnomon	exon	56251467	56251572	.	+	.	gene_id "LOC115218076"; db_xref "GeneID:115218076"; gbkey "mRNA"; gene "LOC115218076"; ID ""; gene_name "LOC115218076"; transcript_id "XM_036508006.1"; product "unconventional myosin-IXAa, transcript variant X11"; exon_number "43"; model_evidence "Supporting evidence includes similarity to: 1 Protein, and 100% coverage of the annotated genomic feature by RNAseq alignments, including 3 samples with support for all annotated introns";
NC_043008.1	Gnomon	exon	56253245	56253376	.	+	.	gene_id "LOC115218076"; db_xref "GeneID:115218076"; gbkey "mRNA"; gene "LOC115218076"; ID ""; gene_name "LOC115218076"; transcript_id "XM_036508006.1"; product "unconventional myosin-IXAa, transcript variant X11"; exon_number "44"; model_evidence "Supporting evidence includes similarity to: 1 Protein, and 100% coverage of the annotated genomic feature by RNAseq alignments, including 3 samples with support for all annotated introns";
NC_043008.1	Gnomon	exon	56260807	56260942	.	+	.	gene_id "LOC115218076"; db_xref "GeneID:115218076"; gbkey "mRNA"; gene "LOC115218076"; ID ""; gene_name "LOC115218076"; transcript_id "XM_036508006.1"; product "unconventional myosin-IXAa, transcript variant X11"; exon_number "45"; model_evidence "Supporting evidence includes similarity to: 1 Protein, and 100% coverage of the annotated genomic feature by RNAseq alignments, including 3 samples with support for all annotated introns";
NC_043008.1	Gnomon	exon	56263251	56263381	.	+	.	gene_id "LOC115218076"; db_xref "GeneID:115218076"; gbkey "mRNA"; gene "LOC115218076"; ID ""; gene_name "LOC115218076"; transcript_id "XM_036508006.1"; product "unconventional myosin-IXAa, transcript variant X11"; exon_number "46"; model_evidence "Supporting evidence includes similarity to: 1 Protein, and 100% coverage of the annotated genomic feature by RNAseq alignments, including 3 samples with support for all annotated introns";
NC_043008.1	Gnomon	exon	56264636	56264790	.	+	.	gene_id "LOC115218076"; db_xref "GeneID:115218076"; gbkey "mRNA"; gene "LOC115218076"; ID ""; gene_name "LOC115218076"; transcript_id "XM_036508006.1"; product "unconventional myosin-IXAa, transcript variant X11"; exon_number "47"; model_evidence "Supporting evidence includes similarity to: 1 Protein, and 100% coverage of the annotated genomic feature by RNAseq alignments, including 3 samples with support for all annotated introns";
NC_043008.1	Gnomon	exon	56266573	56266625	.	+	.	gene_id "LOC115218076"; db_xref "GeneID:115218076"; gbkey "mRNA"; gene "LOC115218076"; ID ""; gene_name "LOC115218076"; transcript_id "XM_036508006.1"; product "unconventional myosin-IXAa, transcript variant X11"; exon_number "48"; model_evidence "Supporting evidence includes similarity to: 1 Protein, and 100% coverage of the annotated genomic feature by RNAseq alignments, including 3 samples with support for all annotated introns";
NC_043008.1	Gnomon	exon	56270337	56270477	.	+	.	gene_id "LOC115218076"; db_xref "GeneID:115218076"; gbkey "mRNA"; gene "LOC115218076"; ID ""; gene_name "LOC115218076"; transcript_id "XM_036508006.1"; product "unconventional myosin-IXAa, transcript variant X11"; exon_number "49"; model_evidence "Supporting evidence includes similarity to: 1 Protein, and 100% coverage of the annotated genomic feature by RNAseq alignments, including 3 samples with support for all annotated introns";
NC_043008.1	Gnomon	start_codon	55936083	55936085	.	+	0	gene_id "LOC115218076"; db_xref "GeneID:115218076"; gbkey "CDS"; gene "LOC115218076"; ID ""; gene_name "LOC115218076"; transcript_id "XM_036508006.1"; product "unconventional myosin-IXAa isoform X11"; protein_id "XP_036363899.1"; exon_number "2";
NC_043008.1	Gnomon	stop_codon	56266611	56266613	.	+	0	gene_id "LOC115218076"; db_xref "GeneID:115218076"; gbkey "CDS"; gene "LOC115218076"; ID ""; gene_name "LOC115218076"; transcript_id "XM_036508006.1"; product "unconventional myosin-IXAa isoform X11"; protein_id "XP_036363899.1"; exon_number "48";
NC_043008.1	Gnomon	transcript	55824300	56270839	.	+	.	gene_id "LOC115218076"; ID "XM_036508007.1"; gene_name "LOC115218076"; transcript_id "XM_036508007.1";
NC_043008.1	Gnomon	CDS	55936083	55936907	.	+	0	gene_id "LOC115218076"; db_xref "GeneID:115218076"; gbkey "CDS"; gene "LOC115218076"; ID ""; gene_name "LOC115218076"; transcript_id "XM_036508007.1"; product "unconventional myosin-IXb isoform X12"; protein_id "XP_036363900.1"; exon_number "2";
NC_043008.1	Gnomon	CDS	56001159	56001253	.	+	0	gene_id "LOC115218076"; db_xref "GeneID:115218076"; gbkey "CDS"; gene "LOC115218076"; ID ""; gene_name "LOC115218076"; transcript_id "XM_036508007.1"; product "unconventional myosin-IXb isoform X12"; protein_id "XP_036363900.1"; exon_number "3";
NC_043008.1	Gnomon	CDS	56031284	56031346	.	+	1	gene_id "LOC115218076"; db_xref "GeneID:115218076"; gbkey "CDS"; gene "LOC115218076"; ID ""; gene_name "LOC115218076"; transcript_id "XM_036508007.1"; product "unconventional myosin-IXb isoform X12"; protein_id "XP_036363900.1"; exon_number "4";
NC_043008.1	Gnomon	CDS	56039607	56039706	.	+	1	gene_id "LOC115218076"; db_xref "GeneID:115218076"; gbkey "CDS"; gene "LOC115218076"; ID ""; gene_name "LOC115218076"; transcript_id "XM_036508007.1"; product "unconventional myosin-IXb isoform X12"; protein_id "XP_036363900.1"; exon_number "5";
NC_043008.1	Gnomon	CDS	56048339	56048439	.	+	0	gene_id "LOC115218076"; db_xref "GeneID:115218076"; gbkey "CDS"; gene "LOC115218076"; ID ""; gene_name "LOC115218076"; transcript_id "XM_036508007.1"; product "unconventional myosin-IXb isoform X12"; protein_id "XP_036363900.1"; exon_number "6";
NC_043008.1	Gnomon	CDS	56051750	56051804	.	+	1	gene_id "LOC115218076"; db_xref "GeneID:115218076"; gbkey "CDS"; gene "LOC115218076"; ID ""; gene_name "LOC115218076"; transcript_id "XM_036508007.1"; product "unconventional myosin-IXb isoform X12"; protein_id "XP_036363900.1"; exon_number "7";
NC_043008.1	Gnomon	CDS	56055711	56055788	.	+	0	gene_id "LOC115218076"; db_xref "GeneID:115218076"; gbkey "CDS"; gene "LOC115218076"; ID ""; gene_name "LOC115218076"; transcript_id "XM_036508007.1"; product "unconventional myosin-IXb isoform X12"; protein_id "XP_036363900.1"; exon_number "8";
NC_043008.1	Gnomon	CDS	56056599	56056688	.	+	0	gene_id "LOC115218076"; db_xref "GeneID:115218076"; gbkey "CDS"; gene "LOC115218076"; ID ""; gene_name "LOC115218076"; transcript_id "XM_036508007.1"; product "unconventional myosin-IXb isoform X12"; protein_id "XP_036363900.1"; exon_number "9";
NC_043008.1	Gnomon	CDS	56060910	56061083	.	+	0	gene_id "LOC115218076"; db_xref "GeneID:115218076"; gbkey "CDS"; gene "LOC115218076"; ID ""; gene_name "LOC115218076"; transcript_id "XM_036508007.1"; product "unconventional myosin-IXb isoform X12"; protein_id "XP_036363900.1"; exon_number "10";
NC_043008.1	Gnomon	CDS	56085583	56085717	.	+	0	gene_id "LOC115218076"; db_xref "GeneID:115218076"; gbkey "CDS"; gene "LOC115218076"; ID ""; gene_name "LOC115218076"; transcript_id "XM_036508007.1"; product "unconventional myosin-IXb isoform X12"; protein_id "XP_036363900.1"; exon_number "11";
NC_043008.1	Gnomon	CDS	56087583	56087704	.	+	0	gene_id "LOC115218076"; db_xref "GeneID:115218076"; gbkey "CDS"; gene "LOC115218076"; ID ""; gene_name "LOC115218076"; transcript_id "XM_036508007.1"; product "unconventional myosin-IXb isoform X12"; protein_id "XP_036363900.1"; exon_number "12";
NC_043008.1	Gnomon	CDS	56090276	56090417	.	+	1	gene_id "LOC115218076"; db_xref "GeneID:115218076"; gbkey "CDS"; gene "LOC115218076"; ID ""; gene_name "LOC115218076"; transcript_id "XM_036508007.1"; product "unconventional myosin-IXb isoform X12"; protein_id "XP_036363900.1"; exon_number "13";
NC_043008.1	Gnomon	CDS	56091806	56091896	.	+	0	gene_id "LOC115218076"; db_xref "GeneID:115218076"; gbkey "CDS"; gene "LOC115218076"; ID ""; gene_name "LOC115218076"; transcript_id "XM_036508007.1"; product "unconventional myosin-IXb isoform X12"; protein_id "XP_036363900.1"; exon_number "14";
NC_043008.1	Gnomon	CDS	56092393	56092494	.	+	2	gene_id "LOC115218076"; db_xref "GeneID:115218076"; gbkey "CDS"; gene "LOC115218076"; ID ""; gene_name "LOC115218076"; transcript_id "XM_036508007.1"; product "unconventional myosin-IXb isoform X12"; protein_id "XP_036363900.1"; exon_number "15";
NC_043008.1	Gnomon	CDS	56093857	56093935	.	+	2	gene_id "LOC115218076"; db_xref "GeneID:115218076"; gbkey "CDS"; gene "LOC115218076"; ID ""; gene_name "LOC115218076"; transcript_id "XM_036508007.1"; product "unconventional myosin-IXb isoform X12"; protein_id "XP_036363900.1"; exon_number "16";
NC_043008.1	Gnomon	CDS	56098936	56098998	.	+	1	gene_id "LOC115218076"; db_xref "GeneID:115218076"; gbkey "CDS"; gene "LOC115218076"; ID ""; gene_name "LOC115218076"; transcript_id "XM_036508007.1"; product "unconventional myosin-IXb isoform X12"; protein_id "XP_036363900.1"; exon_number "17";
NC_043008.1	Gnomon	CDS	56107914	56108354	.	+	1	gene_id "LOC115218076"; db_xref "GeneID:115218076"; gbkey "CDS"; gene "LOC115218076"; ID ""; gene_name "LOC115218076"; transcript_id "XM_036508007.1"; product "unconventional myosin-IXb isoform X12"; protein_id "XP_036363900.1"; exon_number "18";
NC_043008.1	Gnomon	CDS	56116257	56116296	.	+	1	gene_id "LOC115218076"; db_xref "GeneID:115218076"; gbkey "CDS"; gene "LOC115218076"; ID ""; gene_name "LOC115218076"; transcript_id "XM_036508007.1"; product "unconventional myosin-IXb isoform X12"; protein_id "XP_036363900.1"; exon_number "19";
NC_043008.1	Gnomon	CDS	56119421	56119528	.	+	0	gene_id "LOC115218076"; db_xref "GeneID:115218076"; gbkey "CDS"; gene "LOC115218076"; ID ""; gene_name "LOC115218076"; transcript_id "XM_036508007.1"; product "unconventional myosin-IXb isoform X12"; protein_id "XP_036363900.1"; exon_number "20";
NC_043008.1	Gnomon	CDS	56121229	56121309	.	+	0	gene_id "LOC115218076"; db_xref "GeneID:115218076"; gbkey "CDS"; gene "LOC115218076"; ID ""; gene_name "LOC115218076"; transcript_id "XM_036508007.1"; product "unconventional myosin-IXb isoform X12"; protein_id "XP_036363900.1"; exon_number "21";
NC_043008.1	Gnomon	CDS	56122245	56122355	.	+	0	gene_id "LOC115218076"; db_xref "GeneID:115218076"; gbkey "CDS"; gene "LOC115218076"; ID ""; gene_name "LOC115218076"; transcript_id "XM_036508007.1"; product "unconventional myosin-IXb isoform X12"; protein_id "XP_036363900.1"; exon_number "22";
NC_043008.1	Gnomon	CDS	56124083	56124205	.	+	0	gene_id "LOC115218076"; db_xref "GeneID:115218076"; gbkey "CDS"; gene "LOC115218076"; ID ""; gene_name "LOC115218076"; transcript_id "XM_036508007.1"; product "unconventional myosin-IXb isoform X12"; protein_id "XP_036363900.1"; exon_number "23";
NC_043008.1	Gnomon	CDS	56125944	56126093	.	+	0	gene_id "LOC115218076"; db_xref "GeneID:115218076"; gbkey "CDS"; gene "LOC115218076"; ID ""; gene_name "LOC115218076"; transcript_id "XM_036508007.1"; product "unconventional myosin-IXb isoform X12"; protein_id "XP_036363900.1"; exon_number "24";
NC_043008.1	Gnomon	CDS	56127255	56127433	.	+	0	gene_id "LOC115218076"; db_xref "GeneID:115218076"; gbkey "CDS"; gene "LOC115218076"; ID ""; gene_name "LOC115218076"; transcript_id "XM_036508007.1"; product "unconventional myosin-IXb isoform X12"; protein_id "XP_036363900.1"; exon_number "25";
NC_043008.1	Gnomon	CDS	56133194	56133355	.	+	1	gene_id "LOC115218076"; db_xref "GeneID:115218076"; gbkey "CDS"; gene "LOC115218076"; ID ""; gene_name "LOC115218076"; transcript_id "XM_036508007.1"; product "unconventional myosin-IXb isoform X12"; protein_id "XP_036363900.1"; exon_number "26";
NC_043008.1	Gnomon	CDS	56153379	56153564	.	+	1	gene_id "LOC115218076"; db_xref "GeneID:115218076"; gbkey "CDS"; gene "LOC115218076"; ID ""; gene_name "LOC115218076"; transcript_id "XM_036508007.1"; product "unconventional myosin-IXb isoform X12"; protein_id "XP_036363900.1"; exon_number "27";
NC_043008.1	Gnomon	CDS	56155527	56155580	.	+	1	gene_id "LOC115218076"; db_xref "GeneID:115218076"; gbkey "CDS"; gene "LOC115218076"; ID ""; gene_name "LOC115218076"; transcript_id "XM_036508007.1"; product "unconventional myosin-IXb isoform X12"; protein_id "XP_036363900.1"; exon_number "28";
NC_043008.1	Gnomon	CDS	56166302	56166313	.	+	1	gene_id "LOC115218076"; db_xref "GeneID:115218076"; gbkey "CDS"; gene "LOC115218076"; ID ""; gene_name "LOC115218076"; transcript_id "XM_036508007.1"; product "unconventional myosin-IXb isoform X12"; protein_id "XP_036363900.1"; exon_number "29";
NC_043008.1	Gnomon	CDS	56175225	56175285	.	+	1	gene_id "LOC115218076"; db_xref "GeneID:115218076"; gbkey "CDS"; gene "LOC115218076"; ID ""; gene_name "LOC115218076"; transcript_id "XM_036508007.1"; product "unconventional myosin-IXb isoform X12"; protein_id "XP_036363900.1"; exon_number "30";
NC_043008.1	Gnomon	CDS	56196275	56196373	.	+	0	gene_id "LOC115218076"; db_xref "GeneID:115218076"; gbkey "CDS"; gene "LOC115218076"; ID ""; gene_name "LOC115218076"; transcript_id "XM_036508007.1"; product "unconventional myosin-IXb isoform X12"; protein_id "XP_036363900.1"; exon_number "31";
NC_043008.1	Gnomon	CDS	56204318	56204492	.	+	0	gene_id "LOC115218076"; db_xref "GeneID:115218076"; gbkey "CDS"; gene "LOC115218076"; ID ""; gene_name "LOC115218076"; transcript_id "XM_036508007.1"; product "unconventional myosin-IXb isoform X12"; protein_id "XP_036363900.1"; exon_number "32";
NC_043008.1	Gnomon	CDS	56219221	56219304	.	+	2	gene_id "LOC115218076"; db_xref "GeneID:115218076"; gbkey "CDS"; gene "LOC115218076"; ID ""; gene_name "LOC115218076"; transcript_id "XM_036508007.1"; product "unconventional myosin-IXb isoform X12"; protein_id "XP_036363900.1"; exon_number "33";
NC_043008.1	Gnomon	CDS	56236049	56236144	.	+	2	gene_id "LOC115218076"; db_xref "GeneID:115218076"; gbkey "CDS"; gene "LOC115218076"; ID ""; gene_name "LOC115218076"; transcript_id "XM_036508007.1"; product "unconventional myosin-IXb isoform X12"; protein_id "XP_036363900.1"; exon_number "34";
NC_043008.1	Gnomon	CDS	56239480	56239769	.	+	2	gene_id "LOC115218076"; db_xref "GeneID:115218076"; gbkey "CDS"; gene "LOC115218076"; ID ""; gene_name "LOC115218076"; transcript_id "XM_036508007.1"; product "unconventional myosin-IXb isoform X12"; protein_id "XP_036363900.1"; exon_number "35";
NC_043008.1	Gnomon	CDS	56241575	56241691	.	+	0	gene_id "LOC115218076"; db_xref "GeneID:115218076"; gbkey "CDS"; gene "LOC115218076"; ID ""; gene_name "LOC115218076"; transcript_id "XM_036508007.1"; product "unconventional myosin-IXb isoform X12"; protein_id "XP_036363900.1"; exon_number "36";
NC_043008.1	Gnomon	CDS	56244248	56244496	.	+	0	gene_id "LOC115218076"; db_xref "GeneID:115218076"; gbkey "CDS"; gene "LOC115218076"; ID ""; gene_name "LOC115218076"; transcript_id "XM_036508007.1"; product "unconventional myosin-IXb isoform X12"; protein_id "XP_036363900.1"; exon_number "37";
NC_043008.1	Gnomon	CDS	56245608	56245713	.	+	0	gene_id "LOC115218076"; db_xref "GeneID:115218076"; gbkey "CDS"; gene "LOC115218076"; ID ""; gene_name "LOC115218076"; transcript_id "XM_036508007.1"; product "unconventional myosin-IXb isoform X12"; protein_id "XP_036363900.1"; exon_number "38";
NC_043008.1	Gnomon	CDS	56248387	56248469	.	+	2	gene_id "LOC115218076"; db_xref "GeneID:115218076"; gbkey "CDS"; gene "LOC115218076"; ID ""; gene_name "LOC115218076"; transcript_id "XM_036508007.1"; product "unconventional myosin-IXb isoform X12"; protein_id "XP_036363900.1"; exon_number "39";
NC_043008.1	Gnomon	CDS	56249287	56249479	.	+	0	gene_id "LOC115218076"; db_xref "GeneID:115218076"; gbkey "CDS"; gene "LOC115218076"; ID ""; gene_name "LOC115218076"; transcript_id "XM_036508007.1"; product "unconventional myosin-IXb isoform X12"; protein_id "XP_036363900.1"; exon_number "40";
NC_043008.1	Gnomon	CDS	56250717	56250845	.	+	2	gene_id "LOC115218076"; db_xref "GeneID:115218076"; gbkey "CDS"; gene "LOC115218076"; ID ""; gene_name "LOC115218076"; transcript_id "XM_036508007.1"; product "unconventional myosin-IXb isoform X12"; protein_id "XP_036363900.1"; exon_number "41";
NC_043008.1	Gnomon	CDS	56251467	56251572	.	+	2	gene_id "LOC115218076"; db_xref "GeneID:115218076"; gbkey "CDS"; gene "LOC115218076"; ID ""; gene_name "LOC115218076"; transcript_id "XM_036508007.1"; product "unconventional myosin-IXb isoform X12"; protein_id "XP_036363900.1"; exon_number "42";
NC_043008.1	Gnomon	CDS	56253245	56253376	.	+	1	gene_id "LOC115218076"; db_xref "GeneID:115218076"; gbkey "CDS"; gene "LOC115218076"; ID ""; gene_name "LOC115218076"; transcript_id "XM_036508007.1"; product "unconventional myosin-IXb isoform X12"; protein_id "XP_036363900.1"; exon_number "43";
NC_043008.1	Gnomon	CDS	56260807	56260942	.	+	1	gene_id "LOC115218076"; db_xref "GeneID:115218076"; gbkey "CDS"; gene "LOC115218076"; ID ""; gene_name "LOC115218076"; transcript_id "XM_036508007.1"; product "unconventional myosin-IXb isoform X12"; protein_id "XP_036363900.1"; exon_number "44";
NC_043008.1	Gnomon	CDS	56263251	56263381	.	+	0	gene_id "LOC115218076"; db_xref "GeneID:115218076"; gbkey "CDS"; gene "LOC115218076"; ID ""; gene_name "LOC115218076"; transcript_id "XM_036508007.1"; product "unconventional myosin-IXb isoform X12"; protein_id "XP_036363900.1"; exon_number "45";
NC_043008.1	Gnomon	CDS	56264636	56264790	.	+	1	gene_id "LOC115218076"; db_xref "GeneID:115218076"; gbkey "CDS"; gene "LOC115218076"; ID ""; gene_name "LOC115218076"; transcript_id "XM_036508007.1"; product "unconventional myosin-IXb isoform X12"; protein_id "XP_036363900.1"; exon_number "46";
NC_043008.1	Gnomon	CDS	56270337	56270578	.	+	2	gene_id "LOC115218076"; db_xref "GeneID:115218076"; gbkey "CDS"; gene "LOC115218076"; ID ""; gene_name "LOC115218076"; transcript_id "XM_036508007.1"; product "unconventional myosin-IXb isoform X12"; protein_id "XP_036363900.1"; exon_number "47";
NC_043008.1	Gnomon	exon	55824300	55824473	.	+	.	gene_id "LOC115218076"; db_xref "GeneID:115218076"; gbkey "mRNA"; gene "LOC115218076"; ID ""; gene_name "LOC115218076"; transcript_id "XM_036508007.1"; product "unconventional myosin-IXAa, transcript variant X12"; exon_number "1"; model_evidence "Supporting evidence includes similarity to: 1 Protein, and 100% coverage of the annotated genomic feature by RNAseq alignments, including 6 samples with support for all annotated introns";
NC_043008.1	Gnomon	exon	55935913	55936907	.	+	.	gene_id "LOC115218076"; db_xref "GeneID:115218076"; gbkey "mRNA"; gene "LOC115218076"; ID ""; gene_name "LOC115218076"; transcript_id "XM_036508007.1"; product "unconventional myosin-IXAa, transcript variant X12"; exon_number "2"; model_evidence "Supporting evidence includes similarity to: 1 Protein, and 100% coverage of the annotated genomic feature by RNAseq alignments, including 6 samples with support for all annotated introns";
NC_043008.1	Gnomon	exon	56001159	56001253	.	+	.	gene_id "LOC115218076"; db_xref "GeneID:115218076"; gbkey "mRNA"; gene "LOC115218076"; ID ""; gene_name "LOC115218076"; transcript_id "XM_036508007.1"; product "unconventional myosin-IXAa, transcript variant X12"; exon_number "3"; model_evidence "Supporting evidence includes similarity to: 1 Protein, and 100% coverage of the annotated genomic feature by RNAseq alignments, including 6 samples with support for all annotated introns";
NC_043008.1	Gnomon	exon	56031284	56031346	.	+	.	gene_id "LOC115218076"; db_xref "GeneID:115218076"; gbkey "mRNA"; gene "LOC115218076"; ID ""; gene_name "LOC115218076"; transcript_id "XM_036508007.1"; product "unconventional myosin-IXAa, transcript variant X12"; exon_number "4"; model_evidence "Supporting evidence includes similarity to: 1 Protein, and 100% coverage of the annotated genomic feature by RNAseq alignments, including 6 samples with support for all annotated introns";
NC_043008.1	Gnomon	exon	56039607	56039706	.	+	.	gene_id "LOC115218076"; db_xref "GeneID:115218076"; gbkey "mRNA"; gene "LOC115218076"; ID ""; gene_name "LOC115218076"; transcript_id "XM_036508007.1"; product "unconventional myosin-IXAa, transcript variant X12"; exon_number "5"; model_evidence "Supporting evidence includes similarity to: 1 Protein, and 100% coverage of the annotated genomic feature by RNAseq alignments, including 6 samples with support for all annotated introns";
NC_043008.1	Gnomon	exon	56048339	56048439	.	+	.	gene_id "LOC115218076"; db_xref "GeneID:115218076"; gbkey "mRNA"; gene "LOC115218076"; ID ""; gene_name "LOC115218076"; transcript_id "XM_036508007.1"; product "unconventional myosin-IXAa, transcript variant X12"; exon_number "6"; model_evidence "Supporting evidence includes similarity to: 1 Protein, and 100% coverage of the annotated genomic feature by RNAseq alignments, including 6 samples with support for all annotated introns";
NC_043008.1	Gnomon	exon	56051750	56051804	.	+	.	gene_id "LOC115218076"; db_xref "GeneID:115218076"; gbkey "mRNA"; gene "LOC115218076"; ID ""; gene_name "LOC115218076"; transcript_id "XM_036508007.1"; product "unconventional myosin-IXAa, transcript variant X12"; exon_number "7"; model_evidence "Supporting evidence includes similarity to: 1 Protein, and 100% coverage of the annotated genomic feature by RNAseq alignments, including 6 samples with support for all annotated introns";
NC_043008.1	Gnomon	exon	56055711	56055788	.	+	.	gene_id "LOC115218076"; db_xref "GeneID:115218076"; gbkey "mRNA"; gene "LOC115218076"; ID ""; gene_name "LOC115218076"; transcript_id "XM_036508007.1"; product "unconventional myosin-IXAa, transcript variant X12"; exon_number "8"; model_evidence "Supporting evidence includes similarity to: 1 Protein, and 100% coverage of the annotated genomic feature by RNAseq alignments, including 6 samples with support for all annotated introns";
NC_043008.1	Gnomon	exon	56056599	56056688	.	+	.	gene_id "LOC115218076"; db_xref "GeneID:115218076"; gbkey "mRNA"; gene "LOC115218076"; ID ""; gene_name "LOC115218076"; transcript_id "XM_036508007.1"; product "unconventional myosin-IXAa, transcript variant X12"; exon_number "9"; model_evidence "Supporting evidence includes similarity to: 1 Protein, and 100% coverage of the annotated genomic feature by RNAseq alignments, including 6 samples with support for all annotated introns";
NC_043008.1	Gnomon	exon	56060910	56061083	.	+	.	gene_id "LOC115218076"; db_xref "GeneID:115218076"; gbkey "mRNA"; gene "LOC115218076"; ID ""; gene_name "LOC115218076"; transcript_id "XM_036508007.1"; product "unconventional myosin-IXAa, transcript variant X12"; exon_number "10"; model_evidence "Supporting evidence includes similarity to: 1 Protein, and 100% coverage of the annotated genomic feature by RNAseq alignments, including 6 samples with support for all annotated introns";
NC_043008.1	Gnomon	exon	56085583	56085717	.	+	.	gene_id "LOC115218076"; db_xref "GeneID:115218076"; gbkey "mRNA"; gene "LOC115218076"; ID ""; gene_name "LOC115218076"; transcript_id "XM_036508007.1"; product "unconventional myosin-IXAa, transcript variant X12"; exon_number "11"; model_evidence "Supporting evidence includes similarity to: 1 Protein, and 100% coverage of the annotated genomic feature by RNAseq alignments, including 6 samples with support for all annotated introns";
NC_043008.1	Gnomon	exon	56087583	56087704	.	+	.	gene_id "LOC115218076"; db_xref "GeneID:115218076"; gbkey "mRNA"; gene "LOC115218076"; ID ""; gene_name "LOC115218076"; transcript_id "XM_036508007.1"; product "unconventional myosin-IXAa, transcript variant X12"; exon_number "12"; model_evidence "Supporting evidence includes similarity to: 1 Protein, and 100% coverage of the annotated genomic feature by RNAseq alignments, including 6 samples with support for all annotated introns";
NC_043008.1	Gnomon	exon	56090276	56090417	.	+	.	gene_id "LOC115218076"; db_xref "GeneID:115218076"; gbkey "mRNA"; gene "LOC115218076"; ID ""; gene_name "LOC115218076"; transcript_id "XM_036508007.1"; product "unconventional myosin-IXAa, transcript variant X12"; exon_number "13"; model_evidence "Supporting evidence includes similarity to: 1 Protein, and 100% coverage of the annotated genomic feature by RNAseq alignments, including 6 samples with support for all annotated introns";
NC_043008.1	Gnomon	exon	56091806	56091896	.	+	.	gene_id "LOC115218076"; db_xref "GeneID:115218076"; gbkey "mRNA"; gene "LOC115218076"; ID ""; gene_name "LOC115218076"; transcript_id "XM_036508007.1"; product "unconventional myosin-IXAa, transcript variant X12"; exon_number "14"; model_evidence "Supporting evidence includes similarity to: 1 Protein, and 100% coverage of the annotated genomic feature by RNAseq alignments, including 6 samples with support for all annotated introns";
NC_043008.1	Gnomon	exon	56092393	56092494	.	+	.	gene_id "LOC115218076"; db_xref "GeneID:115218076"; gbkey "mRNA"; gene "LOC115218076"; ID ""; gene_name "LOC115218076"; transcript_id "XM_036508007.1"; product "unconventional myosin-IXAa, transcript variant X12"; exon_number "15"; model_evidence "Supporting evidence includes similarity to: 1 Protein, and 100% coverage of the annotated genomic feature by RNAseq alignments, including 6 samples with support for all annotated introns";
NC_043008.1	Gnomon	exon	56093857	56093935	.	+	.	gene_id "LOC115218076"; db_xref "GeneID:115218076"; gbkey "mRNA"; gene "LOC115218076"; ID ""; gene_name "LOC115218076"; transcript_id "XM_036508007.1"; product "unconventional myosin-IXAa, transcript variant X12"; exon_number "16"; model_evidence "Supporting evidence includes similarity to: 1 Protein, and 100% coverage of the annotated genomic feature by RNAseq alignments, including 6 samples with support for all annotated introns";
NC_043008.1	Gnomon	exon	56098936	56098998	.	+	.	gene_id "LOC115218076"; db_xref "GeneID:115218076"; gbkey "mRNA"; gene "LOC115218076"; ID ""; gene_name "LOC115218076"; transcript_id "XM_036508007.1"; product "unconventional myosin-IXAa, transcript variant X12"; exon_number "17"; model_evidence "Supporting evidence includes similarity to: 1 Protein, and 100% coverage of the annotated genomic feature by RNAseq alignments, including 6 samples with support for all annotated introns";
NC_043008.1	Gnomon	exon	56107914	56108354	.	+	.	gene_id "LOC115218076"; db_xref "GeneID:115218076"; gbkey "mRNA"; gene "LOC115218076"; ID ""; gene_name "LOC115218076"; transcript_id "XM_036508007.1"; product "unconventional myosin-IXAa, transcript variant X12"; exon_number "18"; model_evidence "Supporting evidence includes similarity to: 1 Protein, and 100% coverage of the annotated genomic feature by RNAseq alignments, including 6 samples with support for all annotated introns";
NC_043008.1	Gnomon	exon	56116257	56116296	.	+	.	gene_id "LOC115218076"; db_xref "GeneID:115218076"; gbkey "mRNA"; gene "LOC115218076"; ID ""; gene_name "LOC115218076"; transcript_id "XM_036508007.1"; product "unconventional myosin-IXAa, transcript variant X12"; exon_number "19"; model_evidence "Supporting evidence includes similarity to: 1 Protein, and 100% coverage of the annotated genomic feature by RNAseq alignments, including 6 samples with support for all annotated introns";
NC_043008.1	Gnomon	exon	56119421	56119528	.	+	.	gene_id "LOC115218076"; db_xref "GeneID:115218076"; gbkey "mRNA"; gene "LOC115218076"; ID ""; gene_name "LOC115218076"; transcript_id "XM_036508007.1"; product "unconventional myosin-IXAa, transcript variant X12"; exon_number "20"; model_evidence "Supporting evidence includes similarity to: 1 Protein, and 100% coverage of the annotated genomic feature by RNAseq alignments, including 6 samples with support for all annotated introns";
NC_043008.1	Gnomon	exon	56121229	56121309	.	+	.	gene_id "LOC115218076"; db_xref "GeneID:115218076"; gbkey "mRNA"; gene "LOC115218076"; ID ""; gene_name "LOC115218076"; transcript_id "XM_036508007.1"; product "unconventional myosin-IXAa, transcript variant X12"; exon_number "21"; model_evidence "Supporting evidence includes similarity to: 1 Protein, and 100% coverage of the annotated genomic feature by RNAseq alignments, including 6 samples with support for all annotated introns";
NC_043008.1	Gnomon	exon	56122245	56122355	.	+	.	gene_id "LOC115218076"; db_xref "GeneID:115218076"; gbkey "mRNA"; gene "LOC115218076"; ID ""; gene_name "LOC115218076"; transcript_id "XM_036508007.1"; product "unconventional myosin-IXAa, transcript variant X12"; exon_number "22"; model_evidence "Supporting evidence includes similarity to: 1 Protein, and 100% coverage of the annotated genomic feature by RNAseq alignments, including 6 samples with support for all annotated introns";
NC_043008.1	Gnomon	exon	56124083	56124205	.	+	.	gene_id "LOC115218076"; db_xref "GeneID:115218076"; gbkey "mRNA"; gene "LOC115218076"; ID ""; gene_name "LOC115218076"; transcript_id "XM_036508007.1"; product "unconventional myosin-IXAa, transcript variant X12"; exon_number "23"; model_evidence "Supporting evidence includes similarity to: 1 Protein, and 100% coverage of the annotated genomic feature by RNAseq alignments, including 6 samples with support for all annotated introns";
NC_043008.1	Gnomon	exon	56125944	56126093	.	+	.	gene_id "LOC115218076"; db_xref "GeneID:115218076"; gbkey "mRNA"; gene "LOC115218076"; ID ""; gene_name "LOC115218076"; transcript_id "XM_036508007.1"; product "unconventional myosin-IXAa, transcript variant X12"; exon_number "24"; model_evidence "Supporting evidence includes similarity to: 1 Protein, and 100% coverage of the annotated genomic feature by RNAseq alignments, including 6 samples with support for all annotated introns";
NC_043008.1	Gnomon	exon	56127255	56127433	.	+	.	gene_id "LOC115218076"; db_xref "GeneID:115218076"; gbkey "mRNA"; gene "LOC115218076"; ID ""; gene_name "LOC115218076"; transcript_id "XM_036508007.1"; product "unconventional myosin-IXAa, transcript variant X12"; exon_number "25"; model_evidence "Supporting evidence includes similarity to: 1 Protein, and 100% coverage of the annotated genomic feature by RNAseq alignments, including 6 samples with support for all annotated introns";
NC_043008.1	Gnomon	exon	56133194	56133355	.	+	.	gene_id "LOC115218076"; db_xref "GeneID:115218076"; gbkey "mRNA"; gene "LOC115218076"; ID ""; gene_name "LOC115218076"; transcript_id "XM_036508007.1"; product "unconventional myosin-IXAa, transcript variant X12"; exon_number "26"; model_evidence "Supporting evidence includes similarity to: 1 Protein, and 100% coverage of the annotated genomic feature by RNAseq alignments, including 6 samples with support for all annotated introns";
NC_043008.1	Gnomon	exon	56153379	56153564	.	+	.	gene_id "LOC115218076"; db_xref "GeneID:115218076"; gbkey "mRNA"; gene "LOC115218076"; ID ""; gene_name "LOC115218076"; transcript_id "XM_036508007.1"; product "unconventional myosin-IXAa, transcript variant X12"; exon_number "27"; model_evidence "Supporting evidence includes similarity to: 1 Protein, and 100% coverage of the annotated genomic feature by RNAseq alignments, including 6 samples with support for all annotated introns";
NC_043008.1	Gnomon	exon	56155527	56155580	.	+	.	gene_id "LOC115218076"; db_xref "GeneID:115218076"; gbkey "mRNA"; gene "LOC115218076"; ID ""; gene_name "LOC115218076"; transcript_id "XM_036508007.1"; product "unconventional myosin-IXAa, transcript variant X12"; exon_number "28"; model_evidence "Supporting evidence includes similarity to: 1 Protein, and 100% coverage of the annotated genomic feature by RNAseq alignments, including 6 samples with support for all annotated introns";
NC_043008.1	Gnomon	exon	56166302	56166313	.	+	.	gene_id "LOC115218076"; db_xref "GeneID:115218076"; gbkey "mRNA"; gene "LOC115218076"; ID ""; gene_name "LOC115218076"; transcript_id "XM_036508007.1"; product "unconventional myosin-IXAa, transcript variant X12"; exon_number "29"; model_evidence "Supporting evidence includes similarity to: 1 Protein, and 100% coverage of the annotated genomic feature by RNAseq alignments, including 6 samples with support for all annotated introns";
NC_043008.1	Gnomon	exon	56175225	56175285	.	+	.	gene_id "LOC115218076"; db_xref "GeneID:115218076"; gbkey "mRNA"; gene "LOC115218076"; ID ""; gene_name "LOC115218076"; transcript_id "XM_036508007.1"; product "unconventional myosin-IXAa, transcript variant X12"; exon_number "30"; model_evidence "Supporting evidence includes similarity to: 1 Protein, and 100% coverage of the annotated genomic feature by RNAseq alignments, including 6 samples with support for all annotated introns";
NC_043008.1	Gnomon	exon	56196275	56196373	.	+	.	gene_id "LOC115218076"; db_xref "GeneID:115218076"; gbkey "mRNA"; gene "LOC115218076"; ID ""; gene_name "LOC115218076"; transcript_id "XM_036508007.1"; product "unconventional myosin-IXAa, transcript variant X12"; exon_number "31"; model_evidence "Supporting evidence includes similarity to: 1 Protein, and 100% coverage of the annotated genomic feature by RNAseq alignments, including 6 samples with support for all annotated introns";
NC_043008.1	Gnomon	exon	56204318	56204492	.	+	.	gene_id "LOC115218076"; db_xref "GeneID:115218076"; gbkey "mRNA"; gene "LOC115218076"; ID ""; gene_name "LOC115218076"; transcript_id "XM_036508007.1"; product "unconventional myosin-IXAa, transcript variant X12"; exon_number "32"; model_evidence "Supporting evidence includes similarity to: 1 Protein, and 100% coverage of the annotated genomic feature by RNAseq alignments, including 6 samples with support for all annotated introns";
NC_043008.1	Gnomon	exon	56219221	56219304	.	+	.	gene_id "LOC115218076"; db_xref "GeneID:115218076"; gbkey "mRNA"; gene "LOC115218076"; ID ""; gene_name "LOC115218076"; transcript_id "XM_036508007.1"; product "unconventional myosin-IXAa, transcript variant X12"; exon_number "33"; model_evidence "Supporting evidence includes similarity to: 1 Protein, and 100% coverage of the annotated genomic feature by RNAseq alignments, including 6 samples with support for all annotated introns";
NC_043008.1	Gnomon	exon	56236049	56236144	.	+	.	gene_id "LOC115218076"; db_xref "GeneID:115218076"; gbkey "mRNA"; gene "LOC115218076"; ID ""; gene_name "LOC115218076"; transcript_id "XM_036508007.1"; product "unconventional myosin-IXAa, transcript variant X12"; exon_number "34"; model_evidence "Supporting evidence includes similarity to: 1 Protein, and 100% coverage of the annotated genomic feature by RNAseq alignments, including 6 samples with support for all annotated introns";
NC_043008.1	Gnomon	exon	56239480	56239769	.	+	.	gene_id "LOC115218076"; db_xref "GeneID:115218076"; gbkey "mRNA"; gene "LOC115218076"; ID ""; gene_name "LOC115218076"; transcript_id "XM_036508007.1"; product "unconventional myosin-IXAa, transcript variant X12"; exon_number "35"; model_evidence "Supporting evidence includes similarity to: 1 Protein, and 100% coverage of the annotated genomic feature by RNAseq alignments, including 6 samples with support for all annotated introns";
NC_043008.1	Gnomon	exon	56241575	56241691	.	+	.	gene_id "LOC115218076"; db_xref "GeneID:115218076"; gbkey "mRNA"; gene "LOC115218076"; ID ""; gene_name "LOC115218076"; transcript_id "XM_036508007.1"; product "unconventional myosin-IXAa, transcript variant X12"; exon_number "36"; model_evidence "Supporting evidence includes similarity to: 1 Protein, and 100% coverage of the annotated genomic feature by RNAseq alignments, including 6 samples with support for all annotated introns";
NC_043008.1	Gnomon	exon	56244248	56244496	.	+	.	gene_id "LOC115218076"; db_xref "GeneID:115218076"; gbkey "mRNA"; gene "LOC115218076"; ID ""; gene_name "LOC115218076"; transcript_id "XM_036508007.1"; product "unconventional myosin-IXAa, transcript variant X12"; exon_number "37"; model_evidence "Supporting evidence includes similarity to: 1 Protein, and 100% coverage of the annotated genomic feature by RNAseq alignments, including 6 samples with support for all annotated introns";
NC_043008.1	Gnomon	exon	56245608	56245713	.	+	.	gene_id "LOC115218076"; db_xref "GeneID:115218076"; gbkey "mRNA"; gene "LOC115218076"; ID ""; gene_name "LOC115218076"; transcript_id "XM_036508007.1"; product "unconventional myosin-IXAa, transcript variant X12"; exon_number "38"; model_evidence "Supporting evidence includes similarity to: 1 Protein, and 100% coverage of the annotated genomic feature by RNAseq alignments, including 6 samples with support for all annotated introns";
NC_043008.1	Gnomon	exon	56248387	56248469	.	+	.	gene_id "LOC115218076"; db_xref "GeneID:115218076"; gbkey "mRNA"; gene "LOC115218076"; ID ""; gene_name "LOC115218076"; transcript_id "XM_036508007.1"; product "unconventional myosin-IXAa, transcript variant X12"; exon_number "39"; model_evidence "Supporting evidence includes similarity to: 1 Protein, and 100% coverage of the annotated genomic feature by RNAseq alignments, including 6 samples with support for all annotated introns";
NC_043008.1	Gnomon	exon	56249287	56249479	.	+	.	gene_id "LOC115218076"; db_xref "GeneID:115218076"; gbkey "mRNA"; gene "LOC115218076"; ID ""; gene_name "LOC115218076"; transcript_id "XM_036508007.1"; product "unconventional myosin-IXAa, transcript variant X12"; exon_number "40"; model_evidence "Supporting evidence includes similarity to: 1 Protein, and 100% coverage of the annotated genomic feature by RNAseq alignments, including 6 samples with support for all annotated introns";
NC_043008.1	Gnomon	exon	56250717	56250845	.	+	.	gene_id "LOC115218076"; db_xref "GeneID:115218076"; gbkey "mRNA"; gene "LOC115218076"; ID ""; gene_name "LOC115218076"; transcript_id "XM_036508007.1"; product "unconventional myosin-IXAa, transcript variant X12"; exon_number "41"; model_evidence "Supporting evidence includes similarity to: 1 Protein, and 100% coverage of the annotated genomic feature by RNAseq alignments, including 6 samples with support for all annotated introns";
NC_043008.1	Gnomon	exon	56251467	56251572	.	+	.	gene_id "LOC115218076"; db_xref "GeneID:115218076"; gbkey "mRNA"; gene "LOC115218076"; ID ""; gene_name "LOC115218076"; transcript_id "XM_036508007.1"; product "unconventional myosin-IXAa, transcript variant X12"; exon_number "42"; model_evidence "Supporting evidence includes similarity to: 1 Protein, and 100% coverage of the annotated genomic feature by RNAseq alignments, including 6 samples with support for all annotated introns";
NC_043008.1	Gnomon	exon	56253245	56253376	.	+	.	gene_id "LOC115218076"; db_xref "GeneID:115218076"; gbkey "mRNA"; gene "LOC115218076"; ID ""; gene_name "LOC115218076"; transcript_id "XM_036508007.1"; product "unconventional myosin-IXAa, transcript variant X12"; exon_number "43"; model_evidence "Supporting evidence includes similarity to: 1 Protein, and 100% coverage of the annotated genomic feature by RNAseq alignments, including 6 samples with support for all annotated introns";
NC_043008.1	Gnomon	exon	56260807	56260942	.	+	.	gene_id "LOC115218076"; db_xref "GeneID:115218076"; gbkey "mRNA"; gene "LOC115218076"; ID ""; gene_name "LOC115218076"; transcript_id "XM_036508007.1"; product "unconventional myosin-IXAa, transcript variant X12"; exon_number "44"; model_evidence "Supporting evidence includes similarity to: 1 Protein, and 100% coverage of the annotated genomic feature by RNAseq alignments, including 6 samples with support for all annotated introns";
NC_043008.1	Gnomon	exon	56263251	56263381	.	+	.	gene_id "LOC115218076"; db_xref "GeneID:115218076"; gbkey "mRNA"; gene "LOC115218076"; ID ""; gene_name "LOC115218076"; transcript_id "XM_036508007.1"; product "unconventional myosin-IXAa, transcript variant X12"; exon_number "45"; model_evidence "Supporting evidence includes similarity to: 1 Protein, and 100% coverage of the annotated genomic feature by RNAseq alignments, including 6 samples with support for all annotated introns";
NC_043008.1	Gnomon	exon	56264636	56264790	.	+	.	gene_id "LOC115218076"; db_xref "GeneID:115218076"; gbkey "mRNA"; gene "LOC115218076"; ID ""; gene_name "LOC115218076"; transcript_id "XM_036508007.1"; product "unconventional myosin-IXAa, transcript variant X12"; exon_number "46"; model_evidence "Supporting evidence includes similarity to: 1 Protein, and 100% coverage of the annotated genomic feature by RNAseq alignments, including 6 samples with support for all annotated introns";
NC_043008.1	Gnomon	exon	56270337	56270839	.	+	.	gene_id "LOC115218076"; db_xref "GeneID:115218076"; gbkey "mRNA"; gene "LOC115218076"; ID ""; gene_name "LOC115218076"; transcript_id "XM_036508007.1"; product "unconventional myosin-IXAa, transcript variant X12"; exon_number "47"; model_evidence "Supporting evidence includes similarity to: 1 Protein, and 100% coverage of the annotated genomic feature by RNAseq alignments, including 6 samples with support for all annotated introns";
NC_043008.1	Gnomon	start_codon	55936083	55936085	.	+	0	gene_id "LOC115218076"; db_xref "GeneID:115218076"; gbkey "CDS"; gene "LOC115218076"; ID ""; gene_name "LOC115218076"; transcript_id "XM_036508007.1"; product "unconventional myosin-IXb isoform X12"; protein_id "XP_036363900.1"; exon_number "2";
NC_043008.1	Gnomon	stop_codon	56270579	56270581	.	+	0	gene_id "LOC115218076"; db_xref "GeneID:115218076"; gbkey "CDS"; gene "LOC115218076"; ID ""; gene_name "LOC115218076"; transcript_id "XM_036508007.1"; product "unconventional myosin-IXb isoform X12"; protein_id "XP_036363900.1"; exon_number "47";
NC_043008.1	Gnomon	transcript	55824300	56270839	.	+	.	gene_id "LOC115218076"; ID "XM_036508008.1"; gene_name "LOC115218076"; transcript_id "XM_036508008.1";
NC_043008.1	Gnomon	CDS	55936083	55936907	.	+	0	gene_id "LOC115218076"; db_xref "GeneID:115218076"; gbkey "CDS"; gene "LOC115218076"; ID ""; gene_name "LOC115218076"; transcript_id "XM_036508008.1"; product "unconventional myosin-IXAa isoform X13"; protein_id "XP_036363901.1"; exon_number "2";
NC_043008.1	Gnomon	CDS	56001159	56001253	.	+	0	gene_id "LOC115218076"; db_xref "GeneID:115218076"; gbkey "CDS"; gene "LOC115218076"; ID ""; gene_name "LOC115218076"; transcript_id "XM_036508008.1"; product "unconventional myosin-IXAa isoform X13"; protein_id "XP_036363901.1"; exon_number "3";
NC_043008.1	Gnomon	CDS	56031284	56031346	.	+	1	gene_id "LOC115218076"; db_xref "GeneID:115218076"; gbkey "CDS"; gene "LOC115218076"; ID ""; gene_name "LOC115218076"; transcript_id "XM_036508008.1"; product "unconventional myosin-IXAa isoform X13"; protein_id "XP_036363901.1"; exon_number "4";
NC_043008.1	Gnomon	CDS	56039607	56039706	.	+	1	gene_id "LOC115218076"; db_xref "GeneID:115218076"; gbkey "CDS"; gene "LOC115218076"; ID ""; gene_name "LOC115218076"; transcript_id "XM_036508008.1"; product "unconventional myosin-IXAa isoform X13"; protein_id "XP_036363901.1"; exon_number "5";
NC_043008.1	Gnomon	CDS	56048339	56048439	.	+	0	gene_id "LOC115218076"; db_xref "GeneID:115218076"; gbkey "CDS"; gene "LOC115218076"; ID ""; gene_name "LOC115218076"; transcript_id "XM_036508008.1"; product "unconventional myosin-IXAa isoform X13"; protein_id "XP_036363901.1"; exon_number "6";
NC_043008.1	Gnomon	CDS	56051750	56051804	.	+	1	gene_id "LOC115218076"; db_xref "GeneID:115218076"; gbkey "CDS"; gene "LOC115218076"; ID ""; gene_name "LOC115218076"; transcript_id "XM_036508008.1"; product "unconventional myosin-IXAa isoform X13"; protein_id "XP_036363901.1"; exon_number "7";
NC_043008.1	Gnomon	CDS	56055711	56055788	.	+	0	gene_id "LOC115218076"; db_xref "GeneID:115218076"; gbkey "CDS"; gene "LOC115218076"; ID ""; gene_name "LOC115218076"; transcript_id "XM_036508008.1"; product "unconventional myosin-IXAa isoform X13"; protein_id "XP_036363901.1"; exon_number "8";
NC_043008.1	Gnomon	CDS	56056599	56056688	.	+	0	gene_id "LOC115218076"; db_xref "GeneID:115218076"; gbkey "CDS"; gene "LOC115218076"; ID ""; gene_name "LOC115218076"; transcript_id "XM_036508008.1"; product "unconventional myosin-IXAa isoform X13"; protein_id "XP_036363901.1"; exon_number "9";
NC_043008.1	Gnomon	CDS	56060910	56061083	.	+	0	gene_id "LOC115218076"; db_xref "GeneID:115218076"; gbkey "CDS"; gene "LOC115218076"; ID ""; gene_name "LOC115218076"; transcript_id "XM_036508008.1"; product "unconventional myosin-IXAa isoform X13"; protein_id "XP_036363901.1"; exon_number "10";
NC_043008.1	Gnomon	CDS	56085583	56085717	.	+	0	gene_id "LOC115218076"; db_xref "GeneID:115218076"; gbkey "CDS"; gene "LOC115218076"; ID ""; gene_name "LOC115218076"; transcript_id "XM_036508008.1"; product "unconventional myosin-IXAa isoform X13"; protein_id "XP_036363901.1"; exon_number "11";
NC_043008.1	Gnomon	CDS	56087583	56087704	.	+	0	gene_id "LOC115218076"; db_xref "GeneID:115218076"; gbkey "CDS"; gene "LOC115218076"; ID ""; gene_name "LOC115218076"; transcript_id "XM_036508008.1"; product "unconventional myosin-IXAa isoform X13"; protein_id "XP_036363901.1"; exon_number "12";
NC_043008.1	Gnomon	CDS	56090276	56090417	.	+	1	gene_id "LOC115218076"; db_xref "GeneID:115218076"; gbkey "CDS"; gene "LOC115218076"; ID ""; gene_name "LOC115218076"; transcript_id "XM_036508008.1"; product "unconventional myosin-IXAa isoform X13"; protein_id "XP_036363901.1"; exon_number "13";
NC_043008.1	Gnomon	CDS	56091806	56091896	.	+	0	gene_id "LOC115218076"; db_xref "GeneID:115218076"; gbkey "CDS"; gene "LOC115218076"; ID ""; gene_name "LOC115218076"; transcript_id "XM_036508008.1"; product "unconventional myosin-IXAa isoform X13"; protein_id "XP_036363901.1"; exon_number "14";
NC_043008.1	Gnomon	CDS	56092393	56092494	.	+	2	gene_id "LOC115218076"; db_xref "GeneID:115218076"; gbkey "CDS"; gene "LOC115218076"; ID ""; gene_name "LOC115218076"; transcript_id "XM_036508008.1"; product "unconventional myosin-IXAa isoform X13"; protein_id "XP_036363901.1"; exon_number "15";
NC_043008.1	Gnomon	CDS	56093857	56093935	.	+	2	gene_id "LOC115218076"; db_xref "GeneID:115218076"; gbkey "CDS"; gene "LOC115218076"; ID ""; gene_name "LOC115218076"; transcript_id "XM_036508008.1"; product "unconventional myosin-IXAa isoform X13"; protein_id "XP_036363901.1"; exon_number "16";
NC_043008.1	Gnomon	CDS	56098936	56098998	.	+	1	gene_id "LOC115218076"; db_xref "GeneID:115218076"; gbkey "CDS"; gene "LOC115218076"; ID ""; gene_name "LOC115218076"; transcript_id "XM_036508008.1"; product "unconventional myosin-IXAa isoform X13"; protein_id "XP_036363901.1"; exon_number "17";
NC_043008.1	Gnomon	CDS	56107914	56108354	.	+	1	gene_id "LOC115218076"; db_xref "GeneID:115218076"; gbkey "CDS"; gene "LOC115218076"; ID ""; gene_name "LOC115218076"; transcript_id "XM_036508008.1"; product "unconventional myosin-IXAa isoform X13"; protein_id "XP_036363901.1"; exon_number "18";
NC_043008.1	Gnomon	CDS	56116257	56116296	.	+	1	gene_id "LOC115218076"; db_xref "GeneID:115218076"; gbkey "CDS"; gene "LOC115218076"; ID ""; gene_name "LOC115218076"; transcript_id "XM_036508008.1"; product "unconventional myosin-IXAa isoform X13"; protein_id "XP_036363901.1"; exon_number "19";
NC_043008.1	Gnomon	CDS	56119421	56119528	.	+	0	gene_id "LOC115218076"; db_xref "GeneID:115218076"; gbkey "CDS"; gene "LOC115218076"; ID ""; gene_name "LOC115218076"; transcript_id "XM_036508008.1"; product "unconventional myosin-IXAa isoform X13"; protein_id "XP_036363901.1"; exon_number "20";
NC_043008.1	Gnomon	CDS	56121229	56121309	.	+	0	gene_id "LOC115218076"; db_xref "GeneID:115218076"; gbkey "CDS"; gene "LOC115218076"; ID ""; gene_name "LOC115218076"; transcript_id "XM_036508008.1"; product "unconventional myosin-IXAa isoform X13"; protein_id "XP_036363901.1"; exon_number "21";
NC_043008.1	Gnomon	CDS	56122245	56122355	.	+	0	gene_id "LOC115218076"; db_xref "GeneID:115218076"; gbkey "CDS"; gene "LOC115218076"; ID ""; gene_name "LOC115218076"; transcript_id "XM_036508008.1"; product "unconventional myosin-IXAa isoform X13"; protein_id "XP_036363901.1"; exon_number "22";
NC_043008.1	Gnomon	CDS	56124083	56124205	.	+	0	gene_id "LOC115218076"; db_xref "GeneID:115218076"; gbkey "CDS"; gene "LOC115218076"; ID ""; gene_name "LOC115218076"; transcript_id "XM_036508008.1"; product "unconventional myosin-IXAa isoform X13"; protein_id "XP_036363901.1"; exon_number "23";
NC_043008.1	Gnomon	CDS	56125944	56126093	.	+	0	gene_id "LOC115218076"; db_xref "GeneID:115218076"; gbkey "CDS"; gene "LOC115218076"; ID ""; gene_name "LOC115218076"; transcript_id "XM_036508008.1"; product "unconventional myosin-IXAa isoform X13"; protein_id "XP_036363901.1"; exon_number "24";
NC_043008.1	Gnomon	CDS	56127255	56127433	.	+	0	gene_id "LOC115218076"; db_xref "GeneID:115218076"; gbkey "CDS"; gene "LOC115218076"; ID ""; gene_name "LOC115218076"; transcript_id "XM_036508008.1"; product "unconventional myosin-IXAa isoform X13"; protein_id "XP_036363901.1"; exon_number "25";
NC_043008.1	Gnomon	CDS	56133194	56133355	.	+	1	gene_id "LOC115218076"; db_xref "GeneID:115218076"; gbkey "CDS"; gene "LOC115218076"; ID ""; gene_name "LOC115218076"; transcript_id "XM_036508008.1"; product "unconventional myosin-IXAa isoform X13"; protein_id "XP_036363901.1"; exon_number "26";
NC_043008.1	Gnomon	CDS	56153379	56153564	.	+	1	gene_id "LOC115218076"; db_xref "GeneID:115218076"; gbkey "CDS"; gene "LOC115218076"; ID ""; gene_name "LOC115218076"; transcript_id "XM_036508008.1"; product "unconventional myosin-IXAa isoform X13"; protein_id "XP_036363901.1"; exon_number "27";
NC_043008.1	Gnomon	CDS	56166302	56166313	.	+	1	gene_id "LOC115218076"; db_xref "GeneID:115218076"; gbkey "CDS"; gene "LOC115218076"; ID ""; gene_name "LOC115218076"; transcript_id "XM_036508008.1"; product "unconventional myosin-IXAa isoform X13"; protein_id "XP_036363901.1"; exon_number "28";
NC_043008.1	Gnomon	CDS	56175225	56175285	.	+	1	gene_id "LOC115218076"; db_xref "GeneID:115218076"; gbkey "CDS"; gene "LOC115218076"; ID ""; gene_name "LOC115218076"; transcript_id "XM_036508008.1"; product "unconventional myosin-IXAa isoform X13"; protein_id "XP_036363901.1"; exon_number "29";
NC_043008.1	Gnomon	CDS	56196275	56196373	.	+	0	gene_id "LOC115218076"; db_xref "GeneID:115218076"; gbkey "CDS"; gene "LOC115218076"; ID ""; gene_name "LOC115218076"; transcript_id "XM_036508008.1"; product "unconventional myosin-IXAa isoform X13"; protein_id "XP_036363901.1"; exon_number "30";
NC_043008.1	Gnomon	CDS	56204318	56204492	.	+	0	gene_id "LOC115218076"; db_xref "GeneID:115218076"; gbkey "CDS"; gene "LOC115218076"; ID ""; gene_name "LOC115218076"; transcript_id "XM_036508008.1"; product "unconventional myosin-IXAa isoform X13"; protein_id "XP_036363901.1"; exon_number "31";
NC_043008.1	Gnomon	CDS	56219221	56219304	.	+	2	gene_id "LOC115218076"; db_xref "GeneID:115218076"; gbkey "CDS"; gene "LOC115218076"; ID ""; gene_name "LOC115218076"; transcript_id "XM_036508008.1"; product "unconventional myosin-IXAa isoform X13"; protein_id "XP_036363901.1"; exon_number "32";
NC_043008.1	Gnomon	CDS	56236049	56236144	.	+	2	gene_id "LOC115218076"; db_xref "GeneID:115218076"; gbkey "CDS"; gene "LOC115218076"; ID ""; gene_name "LOC115218076"; transcript_id "XM_036508008.1"; product "unconventional myosin-IXAa isoform X13"; protein_id "XP_036363901.1"; exon_number "33";
NC_043008.1	Gnomon	CDS	56239480	56239769	.	+	2	gene_id "LOC115218076"; db_xref "GeneID:115218076"; gbkey "CDS"; gene "LOC115218076"; ID ""; gene_name "LOC115218076"; transcript_id "XM_036508008.1"; product "unconventional myosin-IXAa isoform X13"; protein_id "XP_036363901.1"; exon_number "34";
NC_043008.1	Gnomon	CDS	56241575	56241691	.	+	0	gene_id "LOC115218076"; db_xref "GeneID:115218076"; gbkey "CDS"; gene "LOC115218076"; ID ""; gene_name "LOC115218076"; transcript_id "XM_036508008.1"; product "unconventional myosin-IXAa isoform X13"; protein_id "XP_036363901.1"; exon_number "35";
NC_043008.1	Gnomon	CDS	56244248	56244496	.	+	0	gene_id "LOC115218076"; db_xref "GeneID:115218076"; gbkey "CDS"; gene "LOC115218076"; ID ""; gene_name "LOC115218076"; transcript_id "XM_036508008.1"; product "unconventional myosin-IXAa isoform X13"; protein_id "XP_036363901.1"; exon_number "36";
NC_043008.1	Gnomon	CDS	56245608	56245713	.	+	0	gene_id "LOC115218076"; db_xref "GeneID:115218076"; gbkey "CDS"; gene "LOC115218076"; ID ""; gene_name "LOC115218076"; transcript_id "XM_036508008.1"; product "unconventional myosin-IXAa isoform X13"; protein_id "XP_036363901.1"; exon_number "37";
NC_043008.1	Gnomon	CDS	56248387	56248469	.	+	2	gene_id "LOC115218076"; db_xref "GeneID:115218076"; gbkey "CDS"; gene "LOC115218076"; ID ""; gene_name "LOC115218076"; transcript_id "XM_036508008.1"; product "unconventional myosin-IXAa isoform X13"; protein_id "XP_036363901.1"; exon_number "38";
NC_043008.1	Gnomon	CDS	56249287	56249479	.	+	0	gene_id "LOC115218076"; db_xref "GeneID:115218076"; gbkey "CDS"; gene "LOC115218076"; ID ""; gene_name "LOC115218076"; transcript_id "XM_036508008.1"; product "unconventional myosin-IXAa isoform X13"; protein_id "XP_036363901.1"; exon_number "39";
NC_043008.1	Gnomon	CDS	56250717	56250845	.	+	2	gene_id "LOC115218076"; db_xref "GeneID:115218076"; gbkey "CDS"; gene "LOC115218076"; ID ""; gene_name "LOC115218076"; transcript_id "XM_036508008.1"; product "unconventional myosin-IXAa isoform X13"; protein_id "XP_036363901.1"; exon_number "40";
NC_043008.1	Gnomon	CDS	56251467	56251572	.	+	2	gene_id "LOC115218076"; db_xref "GeneID:115218076"; gbkey "CDS"; gene "LOC115218076"; ID ""; gene_name "LOC115218076"; transcript_id "XM_036508008.1"; product "unconventional myosin-IXAa isoform X13"; protein_id "XP_036363901.1"; exon_number "41";
NC_043008.1	Gnomon	CDS	56253245	56253376	.	+	1	gene_id "LOC115218076"; db_xref "GeneID:115218076"; gbkey "CDS"; gene "LOC115218076"; ID ""; gene_name "LOC115218076"; transcript_id "XM_036508008.1"; product "unconventional myosin-IXAa isoform X13"; protein_id "XP_036363901.1"; exon_number "42";
NC_043008.1	Gnomon	CDS	56260807	56260942	.	+	1	gene_id "LOC115218076"; db_xref "GeneID:115218076"; gbkey "CDS"; gene "LOC115218076"; ID ""; gene_name "LOC115218076"; transcript_id "XM_036508008.1"; product "unconventional myosin-IXAa isoform X13"; protein_id "XP_036363901.1"; exon_number "43";
NC_043008.1	Gnomon	CDS	56263251	56263381	.	+	0	gene_id "LOC115218076"; db_xref "GeneID:115218076"; gbkey "CDS"; gene "LOC115218076"; ID ""; gene_name "LOC115218076"; transcript_id "XM_036508008.1"; product "unconventional myosin-IXAa isoform X13"; protein_id "XP_036363901.1"; exon_number "44";
NC_043008.1	Gnomon	CDS	56264636	56264790	.	+	1	gene_id "LOC115218076"; db_xref "GeneID:115218076"; gbkey "CDS"; gene "LOC115218076"; ID ""; gene_name "LOC115218076"; transcript_id "XM_036508008.1"; product "unconventional myosin-IXAa isoform X13"; protein_id "XP_036363901.1"; exon_number "45";
NC_043008.1	Gnomon	CDS	56270337	56270578	.	+	2	gene_id "LOC115218076"; db_xref "GeneID:115218076"; gbkey "CDS"; gene "LOC115218076"; ID ""; gene_name "LOC115218076"; transcript_id "XM_036508008.1"; product "unconventional myosin-IXAa isoform X13"; protein_id "XP_036363901.1"; exon_number "46";
NC_043008.1	Gnomon	exon	55824300	55824473	.	+	.	gene_id "LOC115218076"; db_xref "GeneID:115218076"; gbkey "mRNA"; gene "LOC115218076"; ID ""; gene_name "LOC115218076"; transcript_id "XM_036508008.1"; product "unconventional myosin-IXAa, transcript variant X13"; exon_number "1"; model_evidence "Supporting evidence includes similarity to: 1 Protein, and 100% coverage of the annotated genomic feature by RNAseq alignments, including 17 samples with support for all annotated introns";
NC_043008.1	Gnomon	exon	55935913	55936907	.	+	.	gene_id "LOC115218076"; db_xref "GeneID:115218076"; gbkey "mRNA"; gene "LOC115218076"; ID ""; gene_name "LOC115218076"; transcript_id "XM_036508008.1"; product "unconventional myosin-IXAa, transcript variant X13"; exon_number "2"; model_evidence "Supporting evidence includes similarity to: 1 Protein, and 100% coverage of the annotated genomic feature by RNAseq alignments, including 17 samples with support for all annotated introns";
NC_043008.1	Gnomon	exon	56001159	56001253	.	+	.	gene_id "LOC115218076"; db_xref "GeneID:115218076"; gbkey "mRNA"; gene "LOC115218076"; ID ""; gene_name "LOC115218076"; transcript_id "XM_036508008.1"; product "unconventional myosin-IXAa, transcript variant X13"; exon_number "3"; model_evidence "Supporting evidence includes similarity to: 1 Protein, and 100% coverage of the annotated genomic feature by RNAseq alignments, including 17 samples with support for all annotated introns";
NC_043008.1	Gnomon	exon	56031284	56031346	.	+	.	gene_id "LOC115218076"; db_xref "GeneID:115218076"; gbkey "mRNA"; gene "LOC115218076"; ID ""; gene_name "LOC115218076"; transcript_id "XM_036508008.1"; product "unconventional myosin-IXAa, transcript variant X13"; exon_number "4"; model_evidence "Supporting evidence includes similarity to: 1 Protein, and 100% coverage of the annotated genomic feature by RNAseq alignments, including 17 samples with support for all annotated introns";
NC_043008.1	Gnomon	exon	56039607	56039706	.	+	.	gene_id "LOC115218076"; db_xref "GeneID:115218076"; gbkey "mRNA"; gene "LOC115218076"; ID ""; gene_name "LOC115218076"; transcript_id "XM_036508008.1"; product "unconventional myosin-IXAa, transcript variant X13"; exon_number "5"; model_evidence "Supporting evidence includes similarity to: 1 Protein, and 100% coverage of the annotated genomic feature by RNAseq alignments, including 17 samples with support for all annotated introns";
NC_043008.1	Gnomon	exon	56048339	56048439	.	+	.	gene_id "LOC115218076"; db_xref "GeneID:115218076"; gbkey "mRNA"; gene "LOC115218076"; ID ""; gene_name "LOC115218076"; transcript_id "XM_036508008.1"; product "unconventional myosin-IXAa, transcript variant X13"; exon_number "6"; model_evidence "Supporting evidence includes similarity to: 1 Protein, and 100% coverage of the annotated genomic feature by RNAseq alignments, including 17 samples with support for all annotated introns";
NC_043008.1	Gnomon	exon	56051750	56051804	.	+	.	gene_id "LOC115218076"; db_xref "GeneID:115218076"; gbkey "mRNA"; gene "LOC115218076"; ID ""; gene_name "LOC115218076"; transcript_id "XM_036508008.1"; product "unconventional myosin-IXAa, transcript variant X13"; exon_number "7"; model_evidence "Supporting evidence includes similarity to: 1 Protein, and 100% coverage of the annotated genomic feature by RNAseq alignments, including 17 samples with support for all annotated introns";
NC_043008.1	Gnomon	exon	56055711	56055788	.	+	.	gene_id "LOC115218076"; db_xref "GeneID:115218076"; gbkey "mRNA"; gene "LOC115218076"; ID ""; gene_name "LOC115218076"; transcript_id "XM_036508008.1"; product "unconventional myosin-IXAa, transcript variant X13"; exon_number "8"; model_evidence "Supporting evidence includes similarity to: 1 Protein, and 100% coverage of the annotated genomic feature by RNAseq alignments, including 17 samples with support for all annotated introns";
NC_043008.1	Gnomon	exon	56056599	56056688	.	+	.	gene_id "LOC115218076"; db_xref "GeneID:115218076"; gbkey "mRNA"; gene "LOC115218076"; ID ""; gene_name "LOC115218076"; transcript_id "XM_036508008.1"; product "unconventional myosin-IXAa, transcript variant X13"; exon_number "9"; model_evidence "Supporting evidence includes similarity to: 1 Protein, and 100% coverage of the annotated genomic feature by RNAseq alignments, including 17 samples with support for all annotated introns";
NC_043008.1	Gnomon	exon	56060910	56061083	.	+	.	gene_id "LOC115218076"; db_xref "GeneID:115218076"; gbkey "mRNA"; gene "LOC115218076"; ID ""; gene_name "LOC115218076"; transcript_id "XM_036508008.1"; product "unconventional myosin-IXAa, transcript variant X13"; exon_number "10"; model_evidence "Supporting evidence includes similarity to: 1 Protein, and 100% coverage of the annotated genomic feature by RNAseq alignments, including 17 samples with support for all annotated introns";
NC_043008.1	Gnomon	exon	56085583	56085717	.	+	.	gene_id "LOC115218076"; db_xref "GeneID:115218076"; gbkey "mRNA"; gene "LOC115218076"; ID ""; gene_name "LOC115218076"; transcript_id "XM_036508008.1"; product "unconventional myosin-IXAa, transcript variant X13"; exon_number "11"; model_evidence "Supporting evidence includes similarity to: 1 Protein, and 100% coverage of the annotated genomic feature by RNAseq alignments, including 17 samples with support for all annotated introns";
NC_043008.1	Gnomon	exon	56087583	56087704	.	+	.	gene_id "LOC115218076"; db_xref "GeneID:115218076"; gbkey "mRNA"; gene "LOC115218076"; ID ""; gene_name "LOC115218076"; transcript_id "XM_036508008.1"; product "unconventional myosin-IXAa, transcript variant X13"; exon_number "12"; model_evidence "Supporting evidence includes similarity to: 1 Protein, and 100% coverage of the annotated genomic feature by RNAseq alignments, including 17 samples with support for all annotated introns";
NC_043008.1	Gnomon	exon	56090276	56090417	.	+	.	gene_id "LOC115218076"; db_xref "GeneID:115218076"; gbkey "mRNA"; gene "LOC115218076"; ID ""; gene_name "LOC115218076"; transcript_id "XM_036508008.1"; product "unconventional myosin-IXAa, transcript variant X13"; exon_number "13"; model_evidence "Supporting evidence includes similarity to: 1 Protein, and 100% coverage of the annotated genomic feature by RNAseq alignments, including 17 samples with support for all annotated introns";
NC_043008.1	Gnomon	exon	56091806	56091896	.	+	.	gene_id "LOC115218076"; db_xref "GeneID:115218076"; gbkey "mRNA"; gene "LOC115218076"; ID ""; gene_name "LOC115218076"; transcript_id "XM_036508008.1"; product "unconventional myosin-IXAa, transcript variant X13"; exon_number "14"; model_evidence "Supporting evidence includes similarity to: 1 Protein, and 100% coverage of the annotated genomic feature by RNAseq alignments, including 17 samples with support for all annotated introns";
NC_043008.1	Gnomon	exon	56092393	56092494	.	+	.	gene_id "LOC115218076"; db_xref "GeneID:115218076"; gbkey "mRNA"; gene "LOC115218076"; ID ""; gene_name "LOC115218076"; transcript_id "XM_036508008.1"; product "unconventional myosin-IXAa, transcript variant X13"; exon_number "15"; model_evidence "Supporting evidence includes similarity to: 1 Protein, and 100% coverage of the annotated genomic feature by RNAseq alignments, including 17 samples with support for all annotated introns";
NC_043008.1	Gnomon	exon	56093857	56093935	.	+	.	gene_id "LOC115218076"; db_xref "GeneID:115218076"; gbkey "mRNA"; gene "LOC115218076"; ID ""; gene_name "LOC115218076"; transcript_id "XM_036508008.1"; product "unconventional myosin-IXAa, transcript variant X13"; exon_number "16"; model_evidence "Supporting evidence includes similarity to: 1 Protein, and 100% coverage of the annotated genomic feature by RNAseq alignments, including 17 samples with support for all annotated introns";
NC_043008.1	Gnomon	exon	56098936	56098998	.	+	.	gene_id "LOC115218076"; db_xref "GeneID:115218076"; gbkey "mRNA"; gene "LOC115218076"; ID ""; gene_name "LOC115218076"; transcript_id "XM_036508008.1"; product "unconventional myosin-IXAa, transcript variant X13"; exon_number "17"; model_evidence "Supporting evidence includes similarity to: 1 Protein, and 100% coverage of the annotated genomic feature by RNAseq alignments, including 17 samples with support for all annotated introns";
NC_043008.1	Gnomon	exon	56107914	56108354	.	+	.	gene_id "LOC115218076"; db_xref "GeneID:115218076"; gbkey "mRNA"; gene "LOC115218076"; ID ""; gene_name "LOC115218076"; transcript_id "XM_036508008.1"; product "unconventional myosin-IXAa, transcript variant X13"; exon_number "18"; model_evidence "Supporting evidence includes similarity to: 1 Protein, and 100% coverage of the annotated genomic feature by RNAseq alignments, including 17 samples with support for all annotated introns";
NC_043008.1	Gnomon	exon	56116257	56116296	.	+	.	gene_id "LOC115218076"; db_xref "GeneID:115218076"; gbkey "mRNA"; gene "LOC115218076"; ID ""; gene_name "LOC115218076"; transcript_id "XM_036508008.1"; product "unconventional myosin-IXAa, transcript variant X13"; exon_number "19"; model_evidence "Supporting evidence includes similarity to: 1 Protein, and 100% coverage of the annotated genomic feature by RNAseq alignments, including 17 samples with support for all annotated introns";
NC_043008.1	Gnomon	exon	56119421	56119528	.	+	.	gene_id "LOC115218076"; db_xref "GeneID:115218076"; gbkey "mRNA"; gene "LOC115218076"; ID ""; gene_name "LOC115218076"; transcript_id "XM_036508008.1"; product "unconventional myosin-IXAa, transcript variant X13"; exon_number "20"; model_evidence "Supporting evidence includes similarity to: 1 Protein, and 100% coverage of the annotated genomic feature by RNAseq alignments, including 17 samples with support for all annotated introns";
NC_043008.1	Gnomon	exon	56121229	56121309	.	+	.	gene_id "LOC115218076"; db_xref "GeneID:115218076"; gbkey "mRNA"; gene "LOC115218076"; ID ""; gene_name "LOC115218076"; transcript_id "XM_036508008.1"; product "unconventional myosin-IXAa, transcript variant X13"; exon_number "21"; model_evidence "Supporting evidence includes similarity to: 1 Protein, and 100% coverage of the annotated genomic feature by RNAseq alignments, including 17 samples with support for all annotated introns";
NC_043008.1	Gnomon	exon	56122245	56122355	.	+	.	gene_id "LOC115218076"; db_xref "GeneID:115218076"; gbkey "mRNA"; gene "LOC115218076"; ID ""; gene_name "LOC115218076"; transcript_id "XM_036508008.1"; product "unconventional myosin-IXAa, transcript variant X13"; exon_number "22"; model_evidence "Supporting evidence includes similarity to: 1 Protein, and 100% coverage of the annotated genomic feature by RNAseq alignments, including 17 samples with support for all annotated introns";
NC_043008.1	Gnomon	exon	56124083	56124205	.	+	.	gene_id "LOC115218076"; db_xref "GeneID:115218076"; gbkey "mRNA"; gene "LOC115218076"; ID ""; gene_name "LOC115218076"; transcript_id "XM_036508008.1"; product "unconventional myosin-IXAa, transcript variant X13"; exon_number "23"; model_evidence "Supporting evidence includes similarity to: 1 Protein, and 100% coverage of the annotated genomic feature by RNAseq alignments, including 17 samples with support for all annotated introns";
NC_043008.1	Gnomon	exon	56125944	56126093	.	+	.	gene_id "LOC115218076"; db_xref "GeneID:115218076"; gbkey "mRNA"; gene "LOC115218076"; ID ""; gene_name "LOC115218076"; transcript_id "XM_036508008.1"; product "unconventional myosin-IXAa, transcript variant X13"; exon_number "24"; model_evidence "Supporting evidence includes similarity to: 1 Protein, and 100% coverage of the annotated genomic feature by RNAseq alignments, including 17 samples with support for all annotated introns";
NC_043008.1	Gnomon	exon	56127255	56127433	.	+	.	gene_id "LOC115218076"; db_xref "GeneID:115218076"; gbkey "mRNA"; gene "LOC115218076"; ID ""; gene_name "LOC115218076"; transcript_id "XM_036508008.1"; product "unconventional myosin-IXAa, transcript variant X13"; exon_number "25"; model_evidence "Supporting evidence includes similarity to: 1 Protein, and 100% coverage of the annotated genomic feature by RNAseq alignments, including 17 samples with support for all annotated introns";
NC_043008.1	Gnomon	exon	56133194	56133355	.	+	.	gene_id "LOC115218076"; db_xref "GeneID:115218076"; gbkey "mRNA"; gene "LOC115218076"; ID ""; gene_name "LOC115218076"; transcript_id "XM_036508008.1"; product "unconventional myosin-IXAa, transcript variant X13"; exon_number "26"; model_evidence "Supporting evidence includes similarity to: 1 Protein, and 100% coverage of the annotated genomic feature by RNAseq alignments, including 17 samples with support for all annotated introns";
NC_043008.1	Gnomon	exon	56153379	56153564	.	+	.	gene_id "LOC115218076"; db_xref "GeneID:115218076"; gbkey "mRNA"; gene "LOC115218076"; ID ""; gene_name "LOC115218076"; transcript_id "XM_036508008.1"; product "unconventional myosin-IXAa, transcript variant X13"; exon_number "27"; model_evidence "Supporting evidence includes similarity to: 1 Protein, and 100% coverage of the annotated genomic feature by RNAseq alignments, including 17 samples with support for all annotated introns";
NC_043008.1	Gnomon	exon	56166302	56166313	.	+	.	gene_id "LOC115218076"; db_xref "GeneID:115218076"; gbkey "mRNA"; gene "LOC115218076"; ID ""; gene_name "LOC115218076"; transcript_id "XM_036508008.1"; product "unconventional myosin-IXAa, transcript variant X13"; exon_number "28"; model_evidence "Supporting evidence includes similarity to: 1 Protein, and 100% coverage of the annotated genomic feature by RNAseq alignments, including 17 samples with support for all annotated introns";
NC_043008.1	Gnomon	exon	56175225	56175285	.	+	.	gene_id "LOC115218076"; db_xref "GeneID:115218076"; gbkey "mRNA"; gene "LOC115218076"; ID ""; gene_name "LOC115218076"; transcript_id "XM_036508008.1"; product "unconventional myosin-IXAa, transcript variant X13"; exon_number "29"; model_evidence "Supporting evidence includes similarity to: 1 Protein, and 100% coverage of the annotated genomic feature by RNAseq alignments, including 17 samples with support for all annotated introns";
NC_043008.1	Gnomon	exon	56196275	56196373	.	+	.	gene_id "LOC115218076"; db_xref "GeneID:115218076"; gbkey "mRNA"; gene "LOC115218076"; ID ""; gene_name "LOC115218076"; transcript_id "XM_036508008.1"; product "unconventional myosin-IXAa, transcript variant X13"; exon_number "30"; model_evidence "Supporting evidence includes similarity to: 1 Protein, and 100% coverage of the annotated genomic feature by RNAseq alignments, including 17 samples with support for all annotated introns";
NC_043008.1	Gnomon	exon	56204318	56204492	.	+	.	gene_id "LOC115218076"; db_xref "GeneID:115218076"; gbkey "mRNA"; gene "LOC115218076"; ID ""; gene_name "LOC115218076"; transcript_id "XM_036508008.1"; product "unconventional myosin-IXAa, transcript variant X13"; exon_number "31"; model_evidence "Supporting evidence includes similarity to: 1 Protein, and 100% coverage of the annotated genomic feature by RNAseq alignments, including 17 samples with support for all annotated introns";
NC_043008.1	Gnomon	exon	56219221	56219304	.	+	.	gene_id "LOC115218076"; db_xref "GeneID:115218076"; gbkey "mRNA"; gene "LOC115218076"; ID ""; gene_name "LOC115218076"; transcript_id "XM_036508008.1"; product "unconventional myosin-IXAa, transcript variant X13"; exon_number "32"; model_evidence "Supporting evidence includes similarity to: 1 Protein, and 100% coverage of the annotated genomic feature by RNAseq alignments, including 17 samples with support for all annotated introns";
NC_043008.1	Gnomon	exon	56236049	56236144	.	+	.	gene_id "LOC115218076"; db_xref "GeneID:115218076"; gbkey "mRNA"; gene "LOC115218076"; ID ""; gene_name "LOC115218076"; transcript_id "XM_036508008.1"; product "unconventional myosin-IXAa, transcript variant X13"; exon_number "33"; model_evidence "Supporting evidence includes similarity to: 1 Protein, and 100% coverage of the annotated genomic feature by RNAseq alignments, including 17 samples with support for all annotated introns";
NC_043008.1	Gnomon	exon	56239480	56239769	.	+	.	gene_id "LOC115218076"; db_xref "GeneID:115218076"; gbkey "mRNA"; gene "LOC115218076"; ID ""; gene_name "LOC115218076"; transcript_id "XM_036508008.1"; product "unconventional myosin-IXAa, transcript variant X13"; exon_number "34"; model_evidence "Supporting evidence includes similarity to: 1 Protein, and 100% coverage of the annotated genomic feature by RNAseq alignments, including 17 samples with support for all annotated introns";
NC_043008.1	Gnomon	exon	56241575	56241691	.	+	.	gene_id "LOC115218076"; db_xref "GeneID:115218076"; gbkey "mRNA"; gene "LOC115218076"; ID ""; gene_name "LOC115218076"; transcript_id "XM_036508008.1"; product "unconventional myosin-IXAa, transcript variant X13"; exon_number "35"; model_evidence "Supporting evidence includes similarity to: 1 Protein, and 100% coverage of the annotated genomic feature by RNAseq alignments, including 17 samples with support for all annotated introns";
NC_043008.1	Gnomon	exon	56244248	56244496	.	+	.	gene_id "LOC115218076"; db_xref "GeneID:115218076"; gbkey "mRNA"; gene "LOC115218076"; ID ""; gene_name "LOC115218076"; transcript_id "XM_036508008.1"; product "unconventional myosin-IXAa, transcript variant X13"; exon_number "36"; model_evidence "Supporting evidence includes similarity to: 1 Protein, and 100% coverage of the annotated genomic feature by RNAseq alignments, including 17 samples with support for all annotated introns";
NC_043008.1	Gnomon	exon	56245608	56245713	.	+	.	gene_id "LOC115218076"; db_xref "GeneID:115218076"; gbkey "mRNA"; gene "LOC115218076"; ID ""; gene_name "LOC115218076"; transcript_id "XM_036508008.1"; product "unconventional myosin-IXAa, transcript variant X13"; exon_number "37"; model_evidence "Supporting evidence includes similarity to: 1 Protein, and 100% coverage of the annotated genomic feature by RNAseq alignments, including 17 samples with support for all annotated introns";
NC_043008.1	Gnomon	exon	56248387	56248469	.	+	.	gene_id "LOC115218076"; db_xref "GeneID:115218076"; gbkey "mRNA"; gene "LOC115218076"; ID ""; gene_name "LOC115218076"; transcript_id "XM_036508008.1"; product "unconventional myosin-IXAa, transcript variant X13"; exon_number "38"; model_evidence "Supporting evidence includes similarity to: 1 Protein, and 100% coverage of the annotated genomic feature by RNAseq alignments, including 17 samples with support for all annotated introns";
NC_043008.1	Gnomon	exon	56249287	56249479	.	+	.	gene_id "LOC115218076"; db_xref "GeneID:115218076"; gbkey "mRNA"; gene "LOC115218076"; ID ""; gene_name "LOC115218076"; transcript_id "XM_036508008.1"; product "unconventional myosin-IXAa, transcript variant X13"; exon_number "39"; model_evidence "Supporting evidence includes similarity to: 1 Protein, and 100% coverage of the annotated genomic feature by RNAseq alignments, including 17 samples with support for all annotated introns";
NC_043008.1	Gnomon	exon	56250717	56250845	.	+	.	gene_id "LOC115218076"; db_xref "GeneID:115218076"; gbkey "mRNA"; gene "LOC115218076"; ID ""; gene_name "LOC115218076"; transcript_id "XM_036508008.1"; product "unconventional myosin-IXAa, transcript variant X13"; exon_number "40"; model_evidence "Supporting evidence includes similarity to: 1 Protein, and 100% coverage of the annotated genomic feature by RNAseq alignments, including 17 samples with support for all annotated introns";
NC_043008.1	Gnomon	exon	56251467	56251572	.	+	.	gene_id "LOC115218076"; db_xref "GeneID:115218076"; gbkey "mRNA"; gene "LOC115218076"; ID ""; gene_name "LOC115218076"; transcript_id "XM_036508008.1"; product "unconventional myosin-IXAa, transcript variant X13"; exon_number "41"; model_evidence "Supporting evidence includes similarity to: 1 Protein, and 100% coverage of the annotated genomic feature by RNAseq alignments, including 17 samples with support for all annotated introns";
NC_043008.1	Gnomon	exon	56253245	56253376	.	+	.	gene_id "LOC115218076"; db_xref "GeneID:115218076"; gbkey "mRNA"; gene "LOC115218076"; ID ""; gene_name "LOC115218076"; transcript_id "XM_036508008.1"; product "unconventional myosin-IXAa, transcript variant X13"; exon_number "42"; model_evidence "Supporting evidence includes similarity to: 1 Protein, and 100% coverage of the annotated genomic feature by RNAseq alignments, including 17 samples with support for all annotated introns";
NC_043008.1	Gnomon	exon	56260807	56260942	.	+	.	gene_id "LOC115218076"; db_xref "GeneID:115218076"; gbkey "mRNA"; gene "LOC115218076"; ID ""; gene_name "LOC115218076"; transcript_id "XM_036508008.1"; product "unconventional myosin-IXAa, transcript variant X13"; exon_number "43"; model_evidence "Supporting evidence includes similarity to: 1 Protein, and 100% coverage of the annotated genomic feature by RNAseq alignments, including 17 samples with support for all annotated introns";
NC_043008.1	Gnomon	exon	56263251	56263381	.	+	.	gene_id "LOC115218076"; db_xref "GeneID:115218076"; gbkey "mRNA"; gene "LOC115218076"; ID ""; gene_name "LOC115218076"; transcript_id "XM_036508008.1"; product "unconventional myosin-IXAa, transcript variant X13"; exon_number "44"; model_evidence "Supporting evidence includes similarity to: 1 Protein, and 100% coverage of the annotated genomic feature by RNAseq alignments, including 17 samples with support for all annotated introns";
NC_043008.1	Gnomon	exon	56264636	56264790	.	+	.	gene_id "LOC115218076"; db_xref "GeneID:115218076"; gbkey "mRNA"; gene "LOC115218076"; ID ""; gene_name "LOC115218076"; transcript_id "XM_036508008.1"; product "unconventional myosin-IXAa, transcript variant X13"; exon_number "45"; model_evidence "Supporting evidence includes similarity to: 1 Protein, and 100% coverage of the annotated genomic feature by RNAseq alignments, including 17 samples with support for all annotated introns";
NC_043008.1	Gnomon	exon	56270337	56270839	.	+	.	gene_id "LOC115218076"; db_xref "GeneID:115218076"; gbkey "mRNA"; gene "LOC115218076"; ID ""; gene_name "LOC115218076"; transcript_id "XM_036508008.1"; product "unconventional myosin-IXAa, transcript variant X13"; exon_number "46"; model_evidence "Supporting evidence includes similarity to: 1 Protein, and 100% coverage of the annotated genomic feature by RNAseq alignments, including 17 samples with support for all annotated introns";
NC_043008.1	Gnomon	start_codon	55936083	55936085	.	+	0	gene_id "LOC115218076"; db_xref "GeneID:115218076"; gbkey "CDS"; gene "LOC115218076"; ID ""; gene_name "LOC115218076"; transcript_id "XM_036508008.1"; product "unconventional myosin-IXAa isoform X13"; protein_id "XP_036363901.1"; exon_number "2";
NC_043008.1	Gnomon	stop_codon	56270579	56270581	.	+	0	gene_id "LOC115218076"; db_xref "GeneID:115218076"; gbkey "CDS"; gene "LOC115218076"; ID ""; gene_name "LOC115218076"; transcript_id "XM_036508008.1"; product "unconventional myosin-IXAa isoform X13"; protein_id "XP_036363901.1"; exon_number "46";
NC_043008.1	Gnomon	transcript	55824300	56270839	.	+	.	gene_id "LOC115218076"; ID "XM_036508009.1"; gene_name "LOC115218076"; transcript_id "XM_036508009.1";
NC_043008.1	Gnomon	CDS	55936083	55936907	.	+	0	gene_id "LOC115218076"; db_xref "GeneID:115218076"; gbkey "CDS"; gene "LOC115218076"; ID ""; gene_name "LOC115218076"; transcript_id "XM_036508009.1"; product "unconventional myosin-IXAa isoform X14"; protein_id "XP_036363902.1"; exon_number "2";
NC_043008.1	Gnomon	CDS	56001159	56001253	.	+	0	gene_id "LOC115218076"; db_xref "GeneID:115218076"; gbkey "CDS"; gene "LOC115218076"; ID ""; gene_name "LOC115218076"; transcript_id "XM_036508009.1"; product "unconventional myosin-IXAa isoform X14"; protein_id "XP_036363902.1"; exon_number "3";
NC_043008.1	Gnomon	CDS	56031284	56031346	.	+	1	gene_id "LOC115218076"; db_xref "GeneID:115218076"; gbkey "CDS"; gene "LOC115218076"; ID ""; gene_name "LOC115218076"; transcript_id "XM_036508009.1"; product "unconventional myosin-IXAa isoform X14"; protein_id "XP_036363902.1"; exon_number "4";
NC_043008.1	Gnomon	CDS	56039607	56039706	.	+	1	gene_id "LOC115218076"; db_xref "GeneID:115218076"; gbkey "CDS"; gene "LOC115218076"; ID ""; gene_name "LOC115218076"; transcript_id "XM_036508009.1"; product "unconventional myosin-IXAa isoform X14"; protein_id "XP_036363902.1"; exon_number "5";
NC_043008.1	Gnomon	CDS	56048339	56048439	.	+	0	gene_id "LOC115218076"; db_xref "GeneID:115218076"; gbkey "CDS"; gene "LOC115218076"; ID ""; gene_name "LOC115218076"; transcript_id "XM_036508009.1"; product "unconventional myosin-IXAa isoform X14"; protein_id "XP_036363902.1"; exon_number "6";
NC_043008.1	Gnomon	CDS	56051750	56051804	.	+	1	gene_id "LOC115218076"; db_xref "GeneID:115218076"; gbkey "CDS"; gene "LOC115218076"; ID ""; gene_name "LOC115218076"; transcript_id "XM_036508009.1"; product "unconventional myosin-IXAa isoform X14"; protein_id "XP_036363902.1"; exon_number "7";
NC_043008.1	Gnomon	CDS	56055711	56055788	.	+	0	gene_id "LOC115218076"; db_xref "GeneID:115218076"; gbkey "CDS"; gene "LOC115218076"; ID ""; gene_name "LOC115218076"; transcript_id "XM_036508009.1"; product "unconventional myosin-IXAa isoform X14"; protein_id "XP_036363902.1"; exon_number "8";
NC_043008.1	Gnomon	CDS	56056599	56056688	.	+	0	gene_id "LOC115218076"; db_xref "GeneID:115218076"; gbkey "CDS"; gene "LOC115218076"; ID ""; gene_name "LOC115218076"; transcript_id "XM_036508009.1"; product "unconventional myosin-IXAa isoform X14"; protein_id "XP_036363902.1"; exon_number "9";
NC_043008.1	Gnomon	CDS	56060910	56061083	.	+	0	gene_id "LOC115218076"; db_xref "GeneID:115218076"; gbkey "CDS"; gene "LOC115218076"; ID ""; gene_name "LOC115218076"; transcript_id "XM_036508009.1"; product "unconventional myosin-IXAa isoform X14"; protein_id "XP_036363902.1"; exon_number "10";
NC_043008.1	Gnomon	CDS	56085583	56085717	.	+	0	gene_id "LOC115218076"; db_xref "GeneID:115218076"; gbkey "CDS"; gene "LOC115218076"; ID ""; gene_name "LOC115218076"; transcript_id "XM_036508009.1"; product "unconventional myosin-IXAa isoform X14"; protein_id "XP_036363902.1"; exon_number "11";
NC_043008.1	Gnomon	CDS	56087583	56087704	.	+	0	gene_id "LOC115218076"; db_xref "GeneID:115218076"; gbkey "CDS"; gene "LOC115218076"; ID ""; gene_name "LOC115218076"; transcript_id "XM_036508009.1"; product "unconventional myosin-IXAa isoform X14"; protein_id "XP_036363902.1"; exon_number "12";
NC_043008.1	Gnomon	CDS	56090276	56090417	.	+	1	gene_id "LOC115218076"; db_xref "GeneID:115218076"; gbkey "CDS"; gene "LOC115218076"; ID ""; gene_name "LOC115218076"; transcript_id "XM_036508009.1"; product "unconventional myosin-IXAa isoform X14"; protein_id "XP_036363902.1"; exon_number "13";
NC_043008.1	Gnomon	CDS	56091806	56091896	.	+	0	gene_id "LOC115218076"; db_xref "GeneID:115218076"; gbkey "CDS"; gene "LOC115218076"; ID ""; gene_name "LOC115218076"; transcript_id "XM_036508009.1"; product "unconventional myosin-IXAa isoform X14"; protein_id "XP_036363902.1"; exon_number "14";
NC_043008.1	Gnomon	CDS	56092393	56092494	.	+	2	gene_id "LOC115218076"; db_xref "GeneID:115218076"; gbkey "CDS"; gene "LOC115218076"; ID ""; gene_name "LOC115218076"; transcript_id "XM_036508009.1"; product "unconventional myosin-IXAa isoform X14"; protein_id "XP_036363902.1"; exon_number "15";
NC_043008.1	Gnomon	CDS	56093857	56093935	.	+	2	gene_id "LOC115218076"; db_xref "GeneID:115218076"; gbkey "CDS"; gene "LOC115218076"; ID ""; gene_name "LOC115218076"; transcript_id "XM_036508009.1"; product "unconventional myosin-IXAa isoform X14"; protein_id "XP_036363902.1"; exon_number "16";
NC_043008.1	Gnomon	CDS	56098936	56098998	.	+	1	gene_id "LOC115218076"; db_xref "GeneID:115218076"; gbkey "CDS"; gene "LOC115218076"; ID ""; gene_name "LOC115218076"; transcript_id "XM_036508009.1"; product "unconventional myosin-IXAa isoform X14"; protein_id "XP_036363902.1"; exon_number "17";
NC_043008.1	Gnomon	CDS	56107914	56108354	.	+	1	gene_id "LOC115218076"; db_xref "GeneID:115218076"; gbkey "CDS"; gene "LOC115218076"; ID ""; gene_name "LOC115218076"; transcript_id "XM_036508009.1"; product "unconventional myosin-IXAa isoform X14"; protein_id "XP_036363902.1"; exon_number "18";
NC_043008.1	Gnomon	CDS	56116257	56116296	.	+	1	gene_id "LOC115218076"; db_xref "GeneID:115218076"; gbkey "CDS"; gene "LOC115218076"; ID ""; gene_name "LOC115218076"; transcript_id "XM_036508009.1"; product "unconventional myosin-IXAa isoform X14"; protein_id "XP_036363902.1"; exon_number "19";
NC_043008.1	Gnomon	CDS	56119421	56119528	.	+	0	gene_id "LOC115218076"; db_xref "GeneID:115218076"; gbkey "CDS"; gene "LOC115218076"; ID ""; gene_name "LOC115218076"; transcript_id "XM_036508009.1"; product "unconventional myosin-IXAa isoform X14"; protein_id "XP_036363902.1"; exon_number "20";
NC_043008.1	Gnomon	CDS	56121229	56121309	.	+	0	gene_id "LOC115218076"; db_xref "GeneID:115218076"; gbkey "CDS"; gene "LOC115218076"; ID ""; gene_name "LOC115218076"; transcript_id "XM_036508009.1"; product "unconventional myosin-IXAa isoform X14"; protein_id "XP_036363902.1"; exon_number "21";
NC_043008.1	Gnomon	CDS	56122245	56122355	.	+	0	gene_id "LOC115218076"; db_xref "GeneID:115218076"; gbkey "CDS"; gene "LOC115218076"; ID ""; gene_name "LOC115218076"; transcript_id "XM_036508009.1"; product "unconventional myosin-IXAa isoform X14"; protein_id "XP_036363902.1"; exon_number "22";
NC_043008.1	Gnomon	CDS	56124083	56124205	.	+	0	gene_id "LOC115218076"; db_xref "GeneID:115218076"; gbkey "CDS"; gene "LOC115218076"; ID ""; gene_name "LOC115218076"; transcript_id "XM_036508009.1"; product "unconventional myosin-IXAa isoform X14"; protein_id "XP_036363902.1"; exon_number "23";
NC_043008.1	Gnomon	CDS	56125944	56126093	.	+	0	gene_id "LOC115218076"; db_xref "GeneID:115218076"; gbkey "CDS"; gene "LOC115218076"; ID ""; gene_name "LOC115218076"; transcript_id "XM_036508009.1"; product "unconventional myosin-IXAa isoform X14"; protein_id "XP_036363902.1"; exon_number "24";
NC_043008.1	Gnomon	CDS	56127255	56127433	.	+	0	gene_id "LOC115218076"; db_xref "GeneID:115218076"; gbkey "CDS"; gene "LOC115218076"; ID ""; gene_name "LOC115218076"; transcript_id "XM_036508009.1"; product "unconventional myosin-IXAa isoform X14"; protein_id "XP_036363902.1"; exon_number "25";
NC_043008.1	Gnomon	CDS	56133194	56133355	.	+	1	gene_id "LOC115218076"; db_xref "GeneID:115218076"; gbkey "CDS"; gene "LOC115218076"; ID ""; gene_name "LOC115218076"; transcript_id "XM_036508009.1"; product "unconventional myosin-IXAa isoform X14"; protein_id "XP_036363902.1"; exon_number "26";
NC_043008.1	Gnomon	CDS	56153379	56153564	.	+	1	gene_id "LOC115218076"; db_xref "GeneID:115218076"; gbkey "CDS"; gene "LOC115218076"; ID ""; gene_name "LOC115218076"; transcript_id "XM_036508009.1"; product "unconventional myosin-IXAa isoform X14"; protein_id "XP_036363902.1"; exon_number "27";
NC_043008.1	Gnomon	CDS	56175225	56175285	.	+	1	gene_id "LOC115218076"; db_xref "GeneID:115218076"; gbkey "CDS"; gene "LOC115218076"; ID ""; gene_name "LOC115218076"; transcript_id "XM_036508009.1"; product "unconventional myosin-IXAa isoform X14"; protein_id "XP_036363902.1"; exon_number "28";
NC_043008.1	Gnomon	CDS	56196275	56196373	.	+	0	gene_id "LOC115218076"; db_xref "GeneID:115218076"; gbkey "CDS"; gene "LOC115218076"; ID ""; gene_name "LOC115218076"; transcript_id "XM_036508009.1"; product "unconventional myosin-IXAa isoform X14"; protein_id "XP_036363902.1"; exon_number "29";
NC_043008.1	Gnomon	CDS	56204318	56204492	.	+	0	gene_id "LOC115218076"; db_xref "GeneID:115218076"; gbkey "CDS"; gene "LOC115218076"; ID ""; gene_name "LOC115218076"; transcript_id "XM_036508009.1"; product "unconventional myosin-IXAa isoform X14"; protein_id "XP_036363902.1"; exon_number "30";
NC_043008.1	Gnomon	CDS	56219221	56219304	.	+	2	gene_id "LOC115218076"; db_xref "GeneID:115218076"; gbkey "CDS"; gene "LOC115218076"; ID ""; gene_name "LOC115218076"; transcript_id "XM_036508009.1"; product "unconventional myosin-IXAa isoform X14"; protein_id "XP_036363902.1"; exon_number "31";
NC_043008.1	Gnomon	CDS	56236049	56236144	.	+	2	gene_id "LOC115218076"; db_xref "GeneID:115218076"; gbkey "CDS"; gene "LOC115218076"; ID ""; gene_name "LOC115218076"; transcript_id "XM_036508009.1"; product "unconventional myosin-IXAa isoform X14"; protein_id "XP_036363902.1"; exon_number "32";
NC_043008.1	Gnomon	CDS	56239480	56239769	.	+	2	gene_id "LOC115218076"; db_xref "GeneID:115218076"; gbkey "CDS"; gene "LOC115218076"; ID ""; gene_name "LOC115218076"; transcript_id "XM_036508009.1"; product "unconventional myosin-IXAa isoform X14"; protein_id "XP_036363902.1"; exon_number "33";
NC_043008.1	Gnomon	CDS	56241575	56241691	.	+	0	gene_id "LOC115218076"; db_xref "GeneID:115218076"; gbkey "CDS"; gene "LOC115218076"; ID ""; gene_name "LOC115218076"; transcript_id "XM_036508009.1"; product "unconventional myosin-IXAa isoform X14"; protein_id "XP_036363902.1"; exon_number "34";
NC_043008.1	Gnomon	CDS	56244248	56244496	.	+	0	gene_id "LOC115218076"; db_xref "GeneID:115218076"; gbkey "CDS"; gene "LOC115218076"; ID ""; gene_name "LOC115218076"; transcript_id "XM_036508009.1"; product "unconventional myosin-IXAa isoform X14"; protein_id "XP_036363902.1"; exon_number "35";
NC_043008.1	Gnomon	CDS	56245608	56245713	.	+	0	gene_id "LOC115218076"; db_xref "GeneID:115218076"; gbkey "CDS"; gene "LOC115218076"; ID ""; gene_name "LOC115218076"; transcript_id "XM_036508009.1"; product "unconventional myosin-IXAa isoform X14"; protein_id "XP_036363902.1"; exon_number "36";
NC_043008.1	Gnomon	CDS	56248387	56248469	.	+	2	gene_id "LOC115218076"; db_xref "GeneID:115218076"; gbkey "CDS"; gene "LOC115218076"; ID ""; gene_name "LOC115218076"; transcript_id "XM_036508009.1"; product "unconventional myosin-IXAa isoform X14"; protein_id "XP_036363902.1"; exon_number "37";
NC_043008.1	Gnomon	CDS	56249287	56249479	.	+	0	gene_id "LOC115218076"; db_xref "GeneID:115218076"; gbkey "CDS"; gene "LOC115218076"; ID ""; gene_name "LOC115218076"; transcript_id "XM_036508009.1"; product "unconventional myosin-IXAa isoform X14"; protein_id "XP_036363902.1"; exon_number "38";
NC_043008.1	Gnomon	CDS	56250717	56250845	.	+	2	gene_id "LOC115218076"; db_xref "GeneID:115218076"; gbkey "CDS"; gene "LOC115218076"; ID ""; gene_name "LOC115218076"; transcript_id "XM_036508009.1"; product "unconventional myosin-IXAa isoform X14"; protein_id "XP_036363902.1"; exon_number "39";
NC_043008.1	Gnomon	CDS	56251467	56251572	.	+	2	gene_id "LOC115218076"; db_xref "GeneID:115218076"; gbkey "CDS"; gene "LOC115218076"; ID ""; gene_name "LOC115218076"; transcript_id "XM_036508009.1"; product "unconventional myosin-IXAa isoform X14"; protein_id "XP_036363902.1"; exon_number "40";
NC_043008.1	Gnomon	CDS	56253245	56253376	.	+	1	gene_id "LOC115218076"; db_xref "GeneID:115218076"; gbkey "CDS"; gene "LOC115218076"; ID ""; gene_name "LOC115218076"; transcript_id "XM_036508009.1"; product "unconventional myosin-IXAa isoform X14"; protein_id "XP_036363902.1"; exon_number "41";
NC_043008.1	Gnomon	CDS	56260807	56260942	.	+	1	gene_id "LOC115218076"; db_xref "GeneID:115218076"; gbkey "CDS"; gene "LOC115218076"; ID ""; gene_name "LOC115218076"; transcript_id "XM_036508009.1"; product "unconventional myosin-IXAa isoform X14"; protein_id "XP_036363902.1"; exon_number "42";
NC_043008.1	Gnomon	CDS	56263251	56263381	.	+	0	gene_id "LOC115218076"; db_xref "GeneID:115218076"; gbkey "CDS"; gene "LOC115218076"; ID ""; gene_name "LOC115218076"; transcript_id "XM_036508009.1"; product "unconventional myosin-IXAa isoform X14"; protein_id "XP_036363902.1"; exon_number "43";
NC_043008.1	Gnomon	CDS	56264636	56264790	.	+	1	gene_id "LOC115218076"; db_xref "GeneID:115218076"; gbkey "CDS"; gene "LOC115218076"; ID ""; gene_name "LOC115218076"; transcript_id "XM_036508009.1"; product "unconventional myosin-IXAa isoform X14"; protein_id "XP_036363902.1"; exon_number "44";
NC_043008.1	Gnomon	CDS	56270337	56270578	.	+	2	gene_id "LOC115218076"; db_xref "GeneID:115218076"; gbkey "CDS"; gene "LOC115218076"; ID ""; gene_name "LOC115218076"; transcript_id "XM_036508009.1"; product "unconventional myosin-IXAa isoform X14"; protein_id "XP_036363902.1"; exon_number "45";
NC_043008.1	Gnomon	exon	55824300	55824473	.	+	.	gene_id "LOC115218076"; db_xref "GeneID:115218076"; gbkey "mRNA"; gene "LOC115218076"; ID ""; gene_name "LOC115218076"; transcript_id "XM_036508009.1"; product "unconventional myosin-IXAa, transcript variant X14"; exon_number "1"; model_evidence "Supporting evidence includes similarity to: 1 Protein, and 100% coverage of the annotated genomic feature by RNAseq alignments, including 17 samples with support for all annotated introns";
NC_043008.1	Gnomon	exon	55935913	55936907	.	+	.	gene_id "LOC115218076"; db_xref "GeneID:115218076"; gbkey "mRNA"; gene "LOC115218076"; ID ""; gene_name "LOC115218076"; transcript_id "XM_036508009.1"; product "unconventional myosin-IXAa, transcript variant X14"; exon_number "2"; model_evidence "Supporting evidence includes similarity to: 1 Protein, and 100% coverage of the annotated genomic feature by RNAseq alignments, including 17 samples with support for all annotated introns";
NC_043008.1	Gnomon	exon	56001159	56001253	.	+	.	gene_id "LOC115218076"; db_xref "GeneID:115218076"; gbkey "mRNA"; gene "LOC115218076"; ID ""; gene_name "LOC115218076"; transcript_id "XM_036508009.1"; product "unconventional myosin-IXAa, transcript variant X14"; exon_number "3"; model_evidence "Supporting evidence includes similarity to: 1 Protein, and 100% coverage of the annotated genomic feature by RNAseq alignments, including 17 samples with support for all annotated introns";
NC_043008.1	Gnomon	exon	56031284	56031346	.	+	.	gene_id "LOC115218076"; db_xref "GeneID:115218076"; gbkey "mRNA"; gene "LOC115218076"; ID ""; gene_name "LOC115218076"; transcript_id "XM_036508009.1"; product "unconventional myosin-IXAa, transcript variant X14"; exon_number "4"; model_evidence "Supporting evidence includes similarity to: 1 Protein, and 100% coverage of the annotated genomic feature by RNAseq alignments, including 17 samples with support for all annotated introns";
NC_043008.1	Gnomon	exon	56039607	56039706	.	+	.	gene_id "LOC115218076"; db_xref "GeneID:115218076"; gbkey "mRNA"; gene "LOC115218076"; ID ""; gene_name "LOC115218076"; transcript_id "XM_036508009.1"; product "unconventional myosin-IXAa, transcript variant X14"; exon_number "5"; model_evidence "Supporting evidence includes similarity to: 1 Protein, and 100% coverage of the annotated genomic feature by RNAseq alignments, including 17 samples with support for all annotated introns";
NC_043008.1	Gnomon	exon	56048339	56048439	.	+	.	gene_id "LOC115218076"; db_xref "GeneID:115218076"; gbkey "mRNA"; gene "LOC115218076"; ID ""; gene_name "LOC115218076"; transcript_id "XM_036508009.1"; product "unconventional myosin-IXAa, transcript variant X14"; exon_number "6"; model_evidence "Supporting evidence includes similarity to: 1 Protein, and 100% coverage of the annotated genomic feature by RNAseq alignments, including 17 samples with support for all annotated introns";
NC_043008.1	Gnomon	exon	56051750	56051804	.	+	.	gene_id "LOC115218076"; db_xref "GeneID:115218076"; gbkey "mRNA"; gene "LOC115218076"; ID ""; gene_name "LOC115218076"; transcript_id "XM_036508009.1"; product "unconventional myosin-IXAa, transcript variant X14"; exon_number "7"; model_evidence "Supporting evidence includes similarity to: 1 Protein, and 100% coverage of the annotated genomic feature by RNAseq alignments, including 17 samples with support for all annotated introns";
NC_043008.1	Gnomon	exon	56055711	56055788	.	+	.	gene_id "LOC115218076"; db_xref "GeneID:115218076"; gbkey "mRNA"; gene "LOC115218076"; ID ""; gene_name "LOC115218076"; transcript_id "XM_036508009.1"; product "unconventional myosin-IXAa, transcript variant X14"; exon_number "8"; model_evidence "Supporting evidence includes similarity to: 1 Protein, and 100% coverage of the annotated genomic feature by RNAseq alignments, including 17 samples with support for all annotated introns";
NC_043008.1	Gnomon	exon	56056599	56056688	.	+	.	gene_id "LOC115218076"; db_xref "GeneID:115218076"; gbkey "mRNA"; gene "LOC115218076"; ID ""; gene_name "LOC115218076"; transcript_id "XM_036508009.1"; product "unconventional myosin-IXAa, transcript variant X14"; exon_number "9"; model_evidence "Supporting evidence includes similarity to: 1 Protein, and 100% coverage of the annotated genomic feature by RNAseq alignments, including 17 samples with support for all annotated introns";
NC_043008.1	Gnomon	exon	56060910	56061083	.	+	.	gene_id "LOC115218076"; db_xref "GeneID:115218076"; gbkey "mRNA"; gene "LOC115218076"; ID ""; gene_name "LOC115218076"; transcript_id "XM_036508009.1"; product "unconventional myosin-IXAa, transcript variant X14"; exon_number "10"; model_evidence "Supporting evidence includes similarity to: 1 Protein, and 100% coverage of the annotated genomic feature by RNAseq alignments, including 17 samples with support for all annotated introns";
NC_043008.1	Gnomon	exon	56085583	56085717	.	+	.	gene_id "LOC115218076"; db_xref "GeneID:115218076"; gbkey "mRNA"; gene "LOC115218076"; ID ""; gene_name "LOC115218076"; transcript_id "XM_036508009.1"; product "unconventional myosin-IXAa, transcript variant X14"; exon_number "11"; model_evidence "Supporting evidence includes similarity to: 1 Protein, and 100% coverage of the annotated genomic feature by RNAseq alignments, including 17 samples with support for all annotated introns";
NC_043008.1	Gnomon	exon	56087583	56087704	.	+	.	gene_id "LOC115218076"; db_xref "GeneID:115218076"; gbkey "mRNA"; gene "LOC115218076"; ID ""; gene_name "LOC115218076"; transcript_id "XM_036508009.1"; product "unconventional myosin-IXAa, transcript variant X14"; exon_number "12"; model_evidence "Supporting evidence includes similarity to: 1 Protein, and 100% coverage of the annotated genomic feature by RNAseq alignments, including 17 samples with support for all annotated introns";
NC_043008.1	Gnomon	exon	56090276	56090417	.	+	.	gene_id "LOC115218076"; db_xref "GeneID:115218076"; gbkey "mRNA"; gene "LOC115218076"; ID ""; gene_name "LOC115218076"; transcript_id "XM_036508009.1"; product "unconventional myosin-IXAa, transcript variant X14"; exon_number "13"; model_evidence "Supporting evidence includes similarity to: 1 Protein, and 100% coverage of the annotated genomic feature by RNAseq alignments, including 17 samples with support for all annotated introns";
NC_043008.1	Gnomon	exon	56091806	56091896	.	+	.	gene_id "LOC115218076"; db_xref "GeneID:115218076"; gbkey "mRNA"; gene "LOC115218076"; ID ""; gene_name "LOC115218076"; transcript_id "XM_036508009.1"; product "unconventional myosin-IXAa, transcript variant X14"; exon_number "14"; model_evidence "Supporting evidence includes similarity to: 1 Protein, and 100% coverage of the annotated genomic feature by RNAseq alignments, including 17 samples with support for all annotated introns";
NC_043008.1	Gnomon	exon	56092393	56092494	.	+	.	gene_id "LOC115218076"; db_xref "GeneID:115218076"; gbkey "mRNA"; gene "LOC115218076"; ID ""; gene_name "LOC115218076"; transcript_id "XM_036508009.1"; product "unconventional myosin-IXAa, transcript variant X14"; exon_number "15"; model_evidence "Supporting evidence includes similarity to: 1 Protein, and 100% coverage of the annotated genomic feature by RNAseq alignments, including 17 samples with support for all annotated introns";
NC_043008.1	Gnomon	exon	56093857	56093935	.	+	.	gene_id "LOC115218076"; db_xref "GeneID:115218076"; gbkey "mRNA"; gene "LOC115218076"; ID ""; gene_name "LOC115218076"; transcript_id "XM_036508009.1"; product "unconventional myosin-IXAa, transcript variant X14"; exon_number "16"; model_evidence "Supporting evidence includes similarity to: 1 Protein, and 100% coverage of the annotated genomic feature by RNAseq alignments, including 17 samples with support for all annotated introns";
NC_043008.1	Gnomon	exon	56098936	56098998	.	+	.	gene_id "LOC115218076"; db_xref "GeneID:115218076"; gbkey "mRNA"; gene "LOC115218076"; ID ""; gene_name "LOC115218076"; transcript_id "XM_036508009.1"; product "unconventional myosin-IXAa, transcript variant X14"; exon_number "17"; model_evidence "Supporting evidence includes similarity to: 1 Protein, and 100% coverage of the annotated genomic feature by RNAseq alignments, including 17 samples with support for all annotated introns";
NC_043008.1	Gnomon	exon	56107914	56108354	.	+	.	gene_id "LOC115218076"; db_xref "GeneID:115218076"; gbkey "mRNA"; gene "LOC115218076"; ID ""; gene_name "LOC115218076"; transcript_id "XM_036508009.1"; product "unconventional myosin-IXAa, transcript variant X14"; exon_number "18"; model_evidence "Supporting evidence includes similarity to: 1 Protein, and 100% coverage of the annotated genomic feature by RNAseq alignments, including 17 samples with support for all annotated introns";
NC_043008.1	Gnomon	exon	56116257	56116296	.	+	.	gene_id "LOC115218076"; db_xref "GeneID:115218076"; gbkey "mRNA"; gene "LOC115218076"; ID ""; gene_name "LOC115218076"; transcript_id "XM_036508009.1"; product "unconventional myosin-IXAa, transcript variant X14"; exon_number "19"; model_evidence "Supporting evidence includes similarity to: 1 Protein, and 100% coverage of the annotated genomic feature by RNAseq alignments, including 17 samples with support for all annotated introns";
NC_043008.1	Gnomon	exon	56119421	56119528	.	+	.	gene_id "LOC115218076"; db_xref "GeneID:115218076"; gbkey "mRNA"; gene "LOC115218076"; ID ""; gene_name "LOC115218076"; transcript_id "XM_036508009.1"; product "unconventional myosin-IXAa, transcript variant X14"; exon_number "20"; model_evidence "Supporting evidence includes similarity to: 1 Protein, and 100% coverage of the annotated genomic feature by RNAseq alignments, including 17 samples with support for all annotated introns";
NC_043008.1	Gnomon	exon	56121229	56121309	.	+	.	gene_id "LOC115218076"; db_xref "GeneID:115218076"; gbkey "mRNA"; gene "LOC115218076"; ID ""; gene_name "LOC115218076"; transcript_id "XM_036508009.1"; product "unconventional myosin-IXAa, transcript variant X14"; exon_number "21"; model_evidence "Supporting evidence includes similarity to: 1 Protein, and 100% coverage of the annotated genomic feature by RNAseq alignments, including 17 samples with support for all annotated introns";
NC_043008.1	Gnomon	exon	56122245	56122355	.	+	.	gene_id "LOC115218076"; db_xref "GeneID:115218076"; gbkey "mRNA"; gene "LOC115218076"; ID ""; gene_name "LOC115218076"; transcript_id "XM_036508009.1"; product "unconventional myosin-IXAa, transcript variant X14"; exon_number "22"; model_evidence "Supporting evidence includes similarity to: 1 Protein, and 100% coverage of the annotated genomic feature by RNAseq alignments, including 17 samples with support for all annotated introns";
NC_043008.1	Gnomon	exon	56124083	56124205	.	+	.	gene_id "LOC115218076"; db_xref "GeneID:115218076"; gbkey "mRNA"; gene "LOC115218076"; ID ""; gene_name "LOC115218076"; transcript_id "XM_036508009.1"; product "unconventional myosin-IXAa, transcript variant X14"; exon_number "23"; model_evidence "Supporting evidence includes similarity to: 1 Protein, and 100% coverage of the annotated genomic feature by RNAseq alignments, including 17 samples with support for all annotated introns";
NC_043008.1	Gnomon	exon	56125944	56126093	.	+	.	gene_id "LOC115218076"; db_xref "GeneID:115218076"; gbkey "mRNA"; gene "LOC115218076"; ID ""; gene_name "LOC115218076"; transcript_id "XM_036508009.1"; product "unconventional myosin-IXAa, transcript variant X14"; exon_number "24"; model_evidence "Supporting evidence includes similarity to: 1 Protein, and 100% coverage of the annotated genomic feature by RNAseq alignments, including 17 samples with support for all annotated introns";
NC_043008.1	Gnomon	exon	56127255	56127433	.	+	.	gene_id "LOC115218076"; db_xref "GeneID:115218076"; gbkey "mRNA"; gene "LOC115218076"; ID ""; gene_name "LOC115218076"; transcript_id "XM_036508009.1"; product "unconventional myosin-IXAa, transcript variant X14"; exon_number "25"; model_evidence "Supporting evidence includes similarity to: 1 Protein, and 100% coverage of the annotated genomic feature by RNAseq alignments, including 17 samples with support for all annotated introns";
NC_043008.1	Gnomon	exon	56133194	56133355	.	+	.	gene_id "LOC115218076"; db_xref "GeneID:115218076"; gbkey "mRNA"; gene "LOC115218076"; ID ""; gene_name "LOC115218076"; transcript_id "XM_036508009.1"; product "unconventional myosin-IXAa, transcript variant X14"; exon_number "26"; model_evidence "Supporting evidence includes similarity to: 1 Protein, and 100% coverage of the annotated genomic feature by RNAseq alignments, including 17 samples with support for all annotated introns";
NC_043008.1	Gnomon	exon	56153379	56153564	.	+	.	gene_id "LOC115218076"; db_xref "GeneID:115218076"; gbkey "mRNA"; gene "LOC115218076"; ID ""; gene_name "LOC115218076"; transcript_id "XM_036508009.1"; product "unconventional myosin-IXAa, transcript variant X14"; exon_number "27"; model_evidence "Supporting evidence includes similarity to: 1 Protein, and 100% coverage of the annotated genomic feature by RNAseq alignments, including 17 samples with support for all annotated introns";
NC_043008.1	Gnomon	exon	56175225	56175285	.	+	.	gene_id "LOC115218076"; db_xref "GeneID:115218076"; gbkey "mRNA"; gene "LOC115218076"; ID ""; gene_name "LOC115218076"; transcript_id "XM_036508009.1"; product "unconventional myosin-IXAa, transcript variant X14"; exon_number "28"; model_evidence "Supporting evidence includes similarity to: 1 Protein, and 100% coverage of the annotated genomic feature by RNAseq alignments, including 17 samples with support for all annotated introns";
NC_043008.1	Gnomon	exon	56196275	56196373	.	+	.	gene_id "LOC115218076"; db_xref "GeneID:115218076"; gbkey "mRNA"; gene "LOC115218076"; ID ""; gene_name "LOC115218076"; transcript_id "XM_036508009.1"; product "unconventional myosin-IXAa, transcript variant X14"; exon_number "29"; model_evidence "Supporting evidence includes similarity to: 1 Protein, and 100% coverage of the annotated genomic feature by RNAseq alignments, including 17 samples with support for all annotated introns";
NC_043008.1	Gnomon	exon	56204318	56204492	.	+	.	gene_id "LOC115218076"; db_xref "GeneID:115218076"; gbkey "mRNA"; gene "LOC115218076"; ID ""; gene_name "LOC115218076"; transcript_id "XM_036508009.1"; product "unconventional myosin-IXAa, transcript variant X14"; exon_number "30"; model_evidence "Supporting evidence includes similarity to: 1 Protein, and 100% coverage of the annotated genomic feature by RNAseq alignments, including 17 samples with support for all annotated introns";
NC_043008.1	Gnomon	exon	56219221	56219304	.	+	.	gene_id "LOC115218076"; db_xref "GeneID:115218076"; gbkey "mRNA"; gene "LOC115218076"; ID ""; gene_name "LOC115218076"; transcript_id "XM_036508009.1"; product "unconventional myosin-IXAa, transcript variant X14"; exon_number "31"; model_evidence "Supporting evidence includes similarity to: 1 Protein, and 100% coverage of the annotated genomic feature by RNAseq alignments, including 17 samples with support for all annotated introns";
NC_043008.1	Gnomon	exon	56236049	56236144	.	+	.	gene_id "LOC115218076"; db_xref "GeneID:115218076"; gbkey "mRNA"; gene "LOC115218076"; ID ""; gene_name "LOC115218076"; transcript_id "XM_036508009.1"; product "unconventional myosin-IXAa, transcript variant X14"; exon_number "32"; model_evidence "Supporting evidence includes similarity to: 1 Protein, and 100% coverage of the annotated genomic feature by RNAseq alignments, including 17 samples with support for all annotated introns";
NC_043008.1	Gnomon	exon	56239480	56239769	.	+	.	gene_id "LOC115218076"; db_xref "GeneID:115218076"; gbkey "mRNA"; gene "LOC115218076"; ID ""; gene_name "LOC115218076"; transcript_id "XM_036508009.1"; product "unconventional myosin-IXAa, transcript variant X14"; exon_number "33"; model_evidence "Supporting evidence includes similarity to: 1 Protein, and 100% coverage of the annotated genomic feature by RNAseq alignments, including 17 samples with support for all annotated introns";
NC_043008.1	Gnomon	exon	56241575	56241691	.	+	.	gene_id "LOC115218076"; db_xref "GeneID:115218076"; gbkey "mRNA"; gene "LOC115218076"; ID ""; gene_name "LOC115218076"; transcript_id "XM_036508009.1"; product "unconventional myosin-IXAa, transcript variant X14"; exon_number "34"; model_evidence "Supporting evidence includes similarity to: 1 Protein, and 100% coverage of the annotated genomic feature by RNAseq alignments, including 17 samples with support for all annotated introns";
NC_043008.1	Gnomon	exon	56244248	56244496	.	+	.	gene_id "LOC115218076"; db_xref "GeneID:115218076"; gbkey "mRNA"; gene "LOC115218076"; ID ""; gene_name "LOC115218076"; transcript_id "XM_036508009.1"; product "unconventional myosin-IXAa, transcript variant X14"; exon_number "35"; model_evidence "Supporting evidence includes similarity to: 1 Protein, and 100% coverage of the annotated genomic feature by RNAseq alignments, including 17 samples with support for all annotated introns";
NC_043008.1	Gnomon	exon	56245608	56245713	.	+	.	gene_id "LOC115218076"; db_xref "GeneID:115218076"; gbkey "mRNA"; gene "LOC115218076"; ID ""; gene_name "LOC115218076"; transcript_id "XM_036508009.1"; product "unconventional myosin-IXAa, transcript variant X14"; exon_number "36"; model_evidence "Supporting evidence includes similarity to: 1 Protein, and 100% coverage of the annotated genomic feature by RNAseq alignments, including 17 samples with support for all annotated introns";
NC_043008.1	Gnomon	exon	56248387	56248469	.	+	.	gene_id "LOC115218076"; db_xref "GeneID:115218076"; gbkey "mRNA"; gene "LOC115218076"; ID ""; gene_name "LOC115218076"; transcript_id "XM_036508009.1"; product "unconventional myosin-IXAa, transcript variant X14"; exon_number "37"; model_evidence "Supporting evidence includes similarity to: 1 Protein, and 100% coverage of the annotated genomic feature by RNAseq alignments, including 17 samples with support for all annotated introns";
NC_043008.1	Gnomon	exon	56249287	56249479	.	+	.	gene_id "LOC115218076"; db_xref "GeneID:115218076"; gbkey "mRNA"; gene "LOC115218076"; ID ""; gene_name "LOC115218076"; transcript_id "XM_036508009.1"; product "unconventional myosin-IXAa, transcript variant X14"; exon_number "38"; model_evidence "Supporting evidence includes similarity to: 1 Protein, and 100% coverage of the annotated genomic feature by RNAseq alignments, including 17 samples with support for all annotated introns";
NC_043008.1	Gnomon	exon	56250717	56250845	.	+	.	gene_id "LOC115218076"; db_xref "GeneID:115218076"; gbkey "mRNA"; gene "LOC115218076"; ID ""; gene_name "LOC115218076"; transcript_id "XM_036508009.1"; product "unconventional myosin-IXAa, transcript variant X14"; exon_number "39"; model_evidence "Supporting evidence includes similarity to: 1 Protein, and 100% coverage of the annotated genomic feature by RNAseq alignments, including 17 samples with support for all annotated introns";
NC_043008.1	Gnomon	exon	56251467	56251572	.	+	.	gene_id "LOC115218076"; db_xref "GeneID:115218076"; gbkey "mRNA"; gene "LOC115218076"; ID ""; gene_name "LOC115218076"; transcript_id "XM_036508009.1"; product "unconventional myosin-IXAa, transcript variant X14"; exon_number "40"; model_evidence "Supporting evidence includes similarity to: 1 Protein, and 100% coverage of the annotated genomic feature by RNAseq alignments, including 17 samples with support for all annotated introns";
NC_043008.1	Gnomon	exon	56253245	56253376	.	+	.	gene_id "LOC115218076"; db_xref "GeneID:115218076"; gbkey "mRNA"; gene "LOC115218076"; ID ""; gene_name "LOC115218076"; transcript_id "XM_036508009.1"; product "unconventional myosin-IXAa, transcript variant X14"; exon_number "41"; model_evidence "Supporting evidence includes similarity to: 1 Protein, and 100% coverage of the annotated genomic feature by RNAseq alignments, including 17 samples with support for all annotated introns";
NC_043008.1	Gnomon	exon	56260807	56260942	.	+	.	gene_id "LOC115218076"; db_xref "GeneID:115218076"; gbkey "mRNA"; gene "LOC115218076"; ID ""; gene_name "LOC115218076"; transcript_id "XM_036508009.1"; product "unconventional myosin-IXAa, transcript variant X14"; exon_number "42"; model_evidence "Supporting evidence includes similarity to: 1 Protein, and 100% coverage of the annotated genomic feature by RNAseq alignments, including 17 samples with support for all annotated introns";
NC_043008.1	Gnomon	exon	56263251	56263381	.	+	.	gene_id "LOC115218076"; db_xref "GeneID:115218076"; gbkey "mRNA"; gene "LOC115218076"; ID ""; gene_name "LOC115218076"; transcript_id "XM_036508009.1"; product "unconventional myosin-IXAa, transcript variant X14"; exon_number "43"; model_evidence "Supporting evidence includes similarity to: 1 Protein, and 100% coverage of the annotated genomic feature by RNAseq alignments, including 17 samples with support for all annotated introns";
NC_043008.1	Gnomon	exon	56264636	56264790	.	+	.	gene_id "LOC115218076"; db_xref "GeneID:115218076"; gbkey "mRNA"; gene "LOC115218076"; ID ""; gene_name "LOC115218076"; transcript_id "XM_036508009.1"; product "unconventional myosin-IXAa, transcript variant X14"; exon_number "44"; model_evidence "Supporting evidence includes similarity to: 1 Protein, and 100% coverage of the annotated genomic feature by RNAseq alignments, including 17 samples with support for all annotated introns";
NC_043008.1	Gnomon	exon	56270337	56270839	.	+	.	gene_id "LOC115218076"; db_xref "GeneID:115218076"; gbkey "mRNA"; gene "LOC115218076"; ID ""; gene_name "LOC115218076"; transcript_id "XM_036508009.1"; product "unconventional myosin-IXAa, transcript variant X14"; exon_number "45"; model_evidence "Supporting evidence includes similarity to: 1 Protein, and 100% coverage of the annotated genomic feature by RNAseq alignments, including 17 samples with support for all annotated introns";
NC_043008.1	Gnomon	start_codon	55936083	55936085	.	+	0	gene_id "LOC115218076"; db_xref "GeneID:115218076"; gbkey "CDS"; gene "LOC115218076"; ID ""; gene_name "LOC115218076"; transcript_id "XM_036508009.1"; product "unconventional myosin-IXAa isoform X14"; protein_id "XP_036363902.1"; exon_number "2";
NC_043008.1	Gnomon	stop_codon	56270579	56270581	.	+	0	gene_id "LOC115218076"; db_xref "GeneID:115218076"; gbkey "CDS"; gene "LOC115218076"; ID ""; gene_name "LOC115218076"; transcript_id "XM_036508009.1"; product "unconventional myosin-IXAa isoform X14"; protein_id "XP_036363902.1"; exon_number "45";
NC_043008.1	Gnomon	transcript	55824300	56270839	.	+	.	gene_id "LOC115218076"; ID "XM_036508010.1"; gene_name "LOC115218076"; transcript_id "XM_036508010.1";
NC_043008.1	Gnomon	CDS	55936083	55936907	.	+	0	gene_id "LOC115218076"; db_xref "GeneID:115218076"; gbkey "CDS"; gene "LOC115218076"; ID ""; gene_name "LOC115218076"; transcript_id "XM_036508010.1"; product "unconventional myosin-IXAa isoform X15"; protein_id "XP_036363903.1"; exon_number "2";
NC_043008.1	Gnomon	CDS	56001159	56001253	.	+	0	gene_id "LOC115218076"; db_xref "GeneID:115218076"; gbkey "CDS"; gene "LOC115218076"; ID ""; gene_name "LOC115218076"; transcript_id "XM_036508010.1"; product "unconventional myosin-IXAa isoform X15"; protein_id "XP_036363903.1"; exon_number "3";
NC_043008.1	Gnomon	CDS	56031284	56031346	.	+	1	gene_id "LOC115218076"; db_xref "GeneID:115218076"; gbkey "CDS"; gene "LOC115218076"; ID ""; gene_name "LOC115218076"; transcript_id "XM_036508010.1"; product "unconventional myosin-IXAa isoform X15"; protein_id "XP_036363903.1"; exon_number "4";
NC_043008.1	Gnomon	CDS	56039607	56039706	.	+	1	gene_id "LOC115218076"; db_xref "GeneID:115218076"; gbkey "CDS"; gene "LOC115218076"; ID ""; gene_name "LOC115218076"; transcript_id "XM_036508010.1"; product "unconventional myosin-IXAa isoform X15"; protein_id "XP_036363903.1"; exon_number "5";
NC_043008.1	Gnomon	CDS	56048339	56048439	.	+	0	gene_id "LOC115218076"; db_xref "GeneID:115218076"; gbkey "CDS"; gene "LOC115218076"; ID ""; gene_name "LOC115218076"; transcript_id "XM_036508010.1"; product "unconventional myosin-IXAa isoform X15"; protein_id "XP_036363903.1"; exon_number "6";
NC_043008.1	Gnomon	CDS	56051750	56051804	.	+	1	gene_id "LOC115218076"; db_xref "GeneID:115218076"; gbkey "CDS"; gene "LOC115218076"; ID ""; gene_name "LOC115218076"; transcript_id "XM_036508010.1"; product "unconventional myosin-IXAa isoform X15"; protein_id "XP_036363903.1"; exon_number "7";
NC_043008.1	Gnomon	CDS	56055711	56055788	.	+	0	gene_id "LOC115218076"; db_xref "GeneID:115218076"; gbkey "CDS"; gene "LOC115218076"; ID ""; gene_name "LOC115218076"; transcript_id "XM_036508010.1"; product "unconventional myosin-IXAa isoform X15"; protein_id "XP_036363903.1"; exon_number "8";
NC_043008.1	Gnomon	CDS	56056599	56056688	.	+	0	gene_id "LOC115218076"; db_xref "GeneID:115218076"; gbkey "CDS"; gene "LOC115218076"; ID ""; gene_name "LOC115218076"; transcript_id "XM_036508010.1"; product "unconventional myosin-IXAa isoform X15"; protein_id "XP_036363903.1"; exon_number "9";
NC_043008.1	Gnomon	CDS	56060910	56061083	.	+	0	gene_id "LOC115218076"; db_xref "GeneID:115218076"; gbkey "CDS"; gene "LOC115218076"; ID ""; gene_name "LOC115218076"; transcript_id "XM_036508010.1"; product "unconventional myosin-IXAa isoform X15"; protein_id "XP_036363903.1"; exon_number "10";
NC_043008.1	Gnomon	CDS	56085583	56085717	.	+	0	gene_id "LOC115218076"; db_xref "GeneID:115218076"; gbkey "CDS"; gene "LOC115218076"; ID ""; gene_name "LOC115218076"; transcript_id "XM_036508010.1"; product "unconventional myosin-IXAa isoform X15"; protein_id "XP_036363903.1"; exon_number "11";
NC_043008.1	Gnomon	CDS	56087583	56087704	.	+	0	gene_id "LOC115218076"; db_xref "GeneID:115218076"; gbkey "CDS"; gene "LOC115218076"; ID ""; gene_name "LOC115218076"; transcript_id "XM_036508010.1"; product "unconventional myosin-IXAa isoform X15"; protein_id "XP_036363903.1"; exon_number "12";
NC_043008.1	Gnomon	CDS	56090276	56090417	.	+	1	gene_id "LOC115218076"; db_xref "GeneID:115218076"; gbkey "CDS"; gene "LOC115218076"; ID ""; gene_name "LOC115218076"; transcript_id "XM_036508010.1"; product "unconventional myosin-IXAa isoform X15"; protein_id "XP_036363903.1"; exon_number "13";
NC_043008.1	Gnomon	CDS	56091806	56091896	.	+	0	gene_id "LOC115218076"; db_xref "GeneID:115218076"; gbkey "CDS"; gene "LOC115218076"; ID ""; gene_name "LOC115218076"; transcript_id "XM_036508010.1"; product "unconventional myosin-IXAa isoform X15"; protein_id "XP_036363903.1"; exon_number "14";
NC_043008.1	Gnomon	CDS	56092393	56092494	.	+	2	gene_id "LOC115218076"; db_xref "GeneID:115218076"; gbkey "CDS"; gene "LOC115218076"; ID ""; gene_name "LOC115218076"; transcript_id "XM_036508010.1"; product "unconventional myosin-IXAa isoform X15"; protein_id "XP_036363903.1"; exon_number "15";
NC_043008.1	Gnomon	CDS	56093857	56093935	.	+	2	gene_id "LOC115218076"; db_xref "GeneID:115218076"; gbkey "CDS"; gene "LOC115218076"; ID ""; gene_name "LOC115218076"; transcript_id "XM_036508010.1"; product "unconventional myosin-IXAa isoform X15"; protein_id "XP_036363903.1"; exon_number "16";
NC_043008.1	Gnomon	CDS	56098936	56098998	.	+	1	gene_id "LOC115218076"; db_xref "GeneID:115218076"; gbkey "CDS"; gene "LOC115218076"; ID ""; gene_name "LOC115218076"; transcript_id "XM_036508010.1"; product "unconventional myosin-IXAa isoform X15"; protein_id "XP_036363903.1"; exon_number "17";
NC_043008.1	Gnomon	CDS	56107914	56108354	.	+	1	gene_id "LOC115218076"; db_xref "GeneID:115218076"; gbkey "CDS"; gene "LOC115218076"; ID ""; gene_name "LOC115218076"; transcript_id "XM_036508010.1"; product "unconventional myosin-IXAa isoform X15"; protein_id "XP_036363903.1"; exon_number "18";
NC_043008.1	Gnomon	CDS	56116257	56116296	.	+	1	gene_id "LOC115218076"; db_xref "GeneID:115218076"; gbkey "CDS"; gene "LOC115218076"; ID ""; gene_name "LOC115218076"; transcript_id "XM_036508010.1"; product "unconventional myosin-IXAa isoform X15"; protein_id "XP_036363903.1"; exon_number "19";
NC_043008.1	Gnomon	CDS	56119421	56119528	.	+	0	gene_id "LOC115218076"; db_xref "GeneID:115218076"; gbkey "CDS"; gene "LOC115218076"; ID ""; gene_name "LOC115218076"; transcript_id "XM_036508010.1"; product "unconventional myosin-IXAa isoform X15"; protein_id "XP_036363903.1"; exon_number "20";
NC_043008.1	Gnomon	CDS	56121229	56121309	.	+	0	gene_id "LOC115218076"; db_xref "GeneID:115218076"; gbkey "CDS"; gene "LOC115218076"; ID ""; gene_name "LOC115218076"; transcript_id "XM_036508010.1"; product "unconventional myosin-IXAa isoform X15"; protein_id "XP_036363903.1"; exon_number "21";
NC_043008.1	Gnomon	CDS	56122245	56122355	.	+	0	gene_id "LOC115218076"; db_xref "GeneID:115218076"; gbkey "CDS"; gene "LOC115218076"; ID ""; gene_name "LOC115218076"; transcript_id "XM_036508010.1"; product "unconventional myosin-IXAa isoform X15"; protein_id "XP_036363903.1"; exon_number "22";
NC_043008.1	Gnomon	CDS	56124083	56124205	.	+	0	gene_id "LOC115218076"; db_xref "GeneID:115218076"; gbkey "CDS"; gene "LOC115218076"; ID ""; gene_name "LOC115218076"; transcript_id "XM_036508010.1"; product "unconventional myosin-IXAa isoform X15"; protein_id "XP_036363903.1"; exon_number "23";
NC_043008.1	Gnomon	CDS	56125944	56126093	.	+	0	gene_id "LOC115218076"; db_xref "GeneID:115218076"; gbkey "CDS"; gene "LOC115218076"; ID ""; gene_name "LOC115218076"; transcript_id "XM_036508010.1"; product "unconventional myosin-IXAa isoform X15"; protein_id "XP_036363903.1"; exon_number "24";
NC_043008.1	Gnomon	CDS	56127255	56127433	.	+	0	gene_id "LOC115218076"; db_xref "GeneID:115218076"; gbkey "CDS"; gene "LOC115218076"; ID ""; gene_name "LOC115218076"; transcript_id "XM_036508010.1"; product "unconventional myosin-IXAa isoform X15"; protein_id "XP_036363903.1"; exon_number "25";
NC_043008.1	Gnomon	CDS	56133194	56133355	.	+	1	gene_id "LOC115218076"; db_xref "GeneID:115218076"; gbkey "CDS"; gene "LOC115218076"; ID ""; gene_name "LOC115218076"; transcript_id "XM_036508010.1"; product "unconventional myosin-IXAa isoform X15"; protein_id "XP_036363903.1"; exon_number "26";
NC_043008.1	Gnomon	CDS	56153379	56153564	.	+	1	gene_id "LOC115218076"; db_xref "GeneID:115218076"; gbkey "CDS"; gene "LOC115218076"; ID ""; gene_name "LOC115218076"; transcript_id "XM_036508010.1"; product "unconventional myosin-IXAa isoform X15"; protein_id "XP_036363903.1"; exon_number "27";
NC_043008.1	Gnomon	CDS	56155527	56155580	.	+	1	gene_id "LOC115218076"; db_xref "GeneID:115218076"; gbkey "CDS"; gene "LOC115218076"; ID ""; gene_name "LOC115218076"; transcript_id "XM_036508010.1"; product "unconventional myosin-IXAa isoform X15"; protein_id "XP_036363903.1"; exon_number "28";
NC_043008.1	Gnomon	CDS	56166302	56166313	.	+	1	gene_id "LOC115218076"; db_xref "GeneID:115218076"; gbkey "CDS"; gene "LOC115218076"; ID ""; gene_name "LOC115218076"; transcript_id "XM_036508010.1"; product "unconventional myosin-IXAa isoform X15"; protein_id "XP_036363903.1"; exon_number "29";
NC_043008.1	Gnomon	CDS	56175225	56175285	.	+	1	gene_id "LOC115218076"; db_xref "GeneID:115218076"; gbkey "CDS"; gene "LOC115218076"; ID ""; gene_name "LOC115218076"; transcript_id "XM_036508010.1"; product "unconventional myosin-IXAa isoform X15"; protein_id "XP_036363903.1"; exon_number "30";
NC_043008.1	Gnomon	CDS	56204318	56204492	.	+	0	gene_id "LOC115218076"; db_xref "GeneID:115218076"; gbkey "CDS"; gene "LOC115218076"; ID ""; gene_name "LOC115218076"; transcript_id "XM_036508010.1"; product "unconventional myosin-IXAa isoform X15"; protein_id "XP_036363903.1"; exon_number "31";
NC_043008.1	Gnomon	CDS	56219221	56219304	.	+	2	gene_id "LOC115218076"; db_xref "GeneID:115218076"; gbkey "CDS"; gene "LOC115218076"; ID ""; gene_name "LOC115218076"; transcript_id "XM_036508010.1"; product "unconventional myosin-IXAa isoform X15"; protein_id "XP_036363903.1"; exon_number "32";
NC_043008.1	Gnomon	CDS	56236049	56236144	.	+	2	gene_id "LOC115218076"; db_xref "GeneID:115218076"; gbkey "CDS"; gene "LOC115218076"; ID ""; gene_name "LOC115218076"; transcript_id "XM_036508010.1"; product "unconventional myosin-IXAa isoform X15"; protein_id "XP_036363903.1"; exon_number "33";
NC_043008.1	Gnomon	CDS	56239480	56239769	.	+	2	gene_id "LOC115218076"; db_xref "GeneID:115218076"; gbkey "CDS"; gene "LOC115218076"; ID ""; gene_name "LOC115218076"; transcript_id "XM_036508010.1"; product "unconventional myosin-IXAa isoform X15"; protein_id "XP_036363903.1"; exon_number "34";
NC_043008.1	Gnomon	CDS	56241575	56241691	.	+	0	gene_id "LOC115218076"; db_xref "GeneID:115218076"; gbkey "CDS"; gene "LOC115218076"; ID ""; gene_name "LOC115218076"; transcript_id "XM_036508010.1"; product "unconventional myosin-IXAa isoform X15"; protein_id "XP_036363903.1"; exon_number "35";
NC_043008.1	Gnomon	CDS	56244248	56244496	.	+	0	gene_id "LOC115218076"; db_xref "GeneID:115218076"; gbkey "CDS"; gene "LOC115218076"; ID ""; gene_name "LOC115218076"; transcript_id "XM_036508010.1"; product "unconventional myosin-IXAa isoform X15"; protein_id "XP_036363903.1"; exon_number "36";
NC_043008.1	Gnomon	CDS	56245608	56245713	.	+	0	gene_id "LOC115218076"; db_xref "GeneID:115218076"; gbkey "CDS"; gene "LOC115218076"; ID ""; gene_name "LOC115218076"; transcript_id "XM_036508010.1"; product "unconventional myosin-IXAa isoform X15"; protein_id "XP_036363903.1"; exon_number "37";
NC_043008.1	Gnomon	CDS	56248387	56248469	.	+	2	gene_id "LOC115218076"; db_xref "GeneID:115218076"; gbkey "CDS"; gene "LOC115218076"; ID ""; gene_name "LOC115218076"; transcript_id "XM_036508010.1"; product "unconventional myosin-IXAa isoform X15"; protein_id "XP_036363903.1"; exon_number "38";
NC_043008.1	Gnomon	CDS	56249287	56249479	.	+	0	gene_id "LOC115218076"; db_xref "GeneID:115218076"; gbkey "CDS"; gene "LOC115218076"; ID ""; gene_name "LOC115218076"; transcript_id "XM_036508010.1"; product "unconventional myosin-IXAa isoform X15"; protein_id "XP_036363903.1"; exon_number "39";
NC_043008.1	Gnomon	CDS	56250717	56250845	.	+	2	gene_id "LOC115218076"; db_xref "GeneID:115218076"; gbkey "CDS"; gene "LOC115218076"; ID ""; gene_name "LOC115218076"; transcript_id "XM_036508010.1"; product "unconventional myosin-IXAa isoform X15"; protein_id "XP_036363903.1"; exon_number "40";
NC_043008.1	Gnomon	CDS	56251467	56251572	.	+	2	gene_id "LOC115218076"; db_xref "GeneID:115218076"; gbkey "CDS"; gene "LOC115218076"; ID ""; gene_name "LOC115218076"; transcript_id "XM_036508010.1"; product "unconventional myosin-IXAa isoform X15"; protein_id "XP_036363903.1"; exon_number "41";
NC_043008.1	Gnomon	CDS	56253245	56253376	.	+	1	gene_id "LOC115218076"; db_xref "GeneID:115218076"; gbkey "CDS"; gene "LOC115218076"; ID ""; gene_name "LOC115218076"; transcript_id "XM_036508010.1"; product "unconventional myosin-IXAa isoform X15"; protein_id "XP_036363903.1"; exon_number "42";
NC_043008.1	Gnomon	CDS	56260807	56260942	.	+	1	gene_id "LOC115218076"; db_xref "GeneID:115218076"; gbkey "CDS"; gene "LOC115218076"; ID ""; gene_name "LOC115218076"; transcript_id "XM_036508010.1"; product "unconventional myosin-IXAa isoform X15"; protein_id "XP_036363903.1"; exon_number "43";
NC_043008.1	Gnomon	CDS	56263251	56263381	.	+	0	gene_id "LOC115218076"; db_xref "GeneID:115218076"; gbkey "CDS"; gene "LOC115218076"; ID ""; gene_name "LOC115218076"; transcript_id "XM_036508010.1"; product "unconventional myosin-IXAa isoform X15"; protein_id "XP_036363903.1"; exon_number "44";
NC_043008.1	Gnomon	CDS	56264636	56264790	.	+	1	gene_id "LOC115218076"; db_xref "GeneID:115218076"; gbkey "CDS"; gene "LOC115218076"; ID ""; gene_name "LOC115218076"; transcript_id "XM_036508010.1"; product "unconventional myosin-IXAa isoform X15"; protein_id "XP_036363903.1"; exon_number "45";
NC_043008.1	Gnomon	CDS	56270337	56270578	.	+	2	gene_id "LOC115218076"; db_xref "GeneID:115218076"; gbkey "CDS"; gene "LOC115218076"; ID ""; gene_name "LOC115218076"; transcript_id "XM_036508010.1"; product "unconventional myosin-IXAa isoform X15"; protein_id "XP_036363903.1"; exon_number "46";
NC_043008.1	Gnomon	exon	55824300	55824473	.	+	.	gene_id "LOC115218076"; db_xref "GeneID:115218076"; gbkey "mRNA"; gene "LOC115218076"; ID ""; gene_name "LOC115218076"; transcript_id "XM_036508010.1"; product "unconventional myosin-IXAa, transcript variant X15"; exon_number "1"; model_evidence "Supporting evidence includes similarity to: 1 Protein, and 100% coverage of the annotated genomic feature by RNAseq alignments, including 7 samples with support for all annotated introns";
NC_043008.1	Gnomon	exon	55935913	55936907	.	+	.	gene_id "LOC115218076"; db_xref "GeneID:115218076"; gbkey "mRNA"; gene "LOC115218076"; ID ""; gene_name "LOC115218076"; transcript_id "XM_036508010.1"; product "unconventional myosin-IXAa, transcript variant X15"; exon_number "2"; model_evidence "Supporting evidence includes similarity to: 1 Protein, and 100% coverage of the annotated genomic feature by RNAseq alignments, including 7 samples with support for all annotated introns";
NC_043008.1	Gnomon	exon	56001159	56001253	.	+	.	gene_id "LOC115218076"; db_xref "GeneID:115218076"; gbkey "mRNA"; gene "LOC115218076"; ID ""; gene_name "LOC115218076"; transcript_id "XM_036508010.1"; product "unconventional myosin-IXAa, transcript variant X15"; exon_number "3"; model_evidence "Supporting evidence includes similarity to: 1 Protein, and 100% coverage of the annotated genomic feature by RNAseq alignments, including 7 samples with support for all annotated introns";
NC_043008.1	Gnomon	exon	56031284	56031346	.	+	.	gene_id "LOC115218076"; db_xref "GeneID:115218076"; gbkey "mRNA"; gene "LOC115218076"; ID ""; gene_name "LOC115218076"; transcript_id "XM_036508010.1"; product "unconventional myosin-IXAa, transcript variant X15"; exon_number "4"; model_evidence "Supporting evidence includes similarity to: 1 Protein, and 100% coverage of the annotated genomic feature by RNAseq alignments, including 7 samples with support for all annotated introns";
NC_043008.1	Gnomon	exon	56039607	56039706	.	+	.	gene_id "LOC115218076"; db_xref "GeneID:115218076"; gbkey "mRNA"; gene "LOC115218076"; ID ""; gene_name "LOC115218076"; transcript_id "XM_036508010.1"; product "unconventional myosin-IXAa, transcript variant X15"; exon_number "5"; model_evidence "Supporting evidence includes similarity to: 1 Protein, and 100% coverage of the annotated genomic feature by RNAseq alignments, including 7 samples with support for all annotated introns";
NC_043008.1	Gnomon	exon	56048339	56048439	.	+	.	gene_id "LOC115218076"; db_xref "GeneID:115218076"; gbkey "mRNA"; gene "LOC115218076"; ID ""; gene_name "LOC115218076"; transcript_id "XM_036508010.1"; product "unconventional myosin-IXAa, transcript variant X15"; exon_number "6"; model_evidence "Supporting evidence includes similarity to: 1 Protein, and 100% coverage of the annotated genomic feature by RNAseq alignments, including 7 samples with support for all annotated introns";
NC_043008.1	Gnomon	exon	56051750	56051804	.	+	.	gene_id "LOC115218076"; db_xref "GeneID:115218076"; gbkey "mRNA"; gene "LOC115218076"; ID ""; gene_name "LOC115218076"; transcript_id "XM_036508010.1"; product "unconventional myosin-IXAa, transcript variant X15"; exon_number "7"; model_evidence "Supporting evidence includes similarity to: 1 Protein, and 100% coverage of the annotated genomic feature by RNAseq alignments, including 7 samples with support for all annotated introns";
NC_043008.1	Gnomon	exon	56055711	56055788	.	+	.	gene_id "LOC115218076"; db_xref "GeneID:115218076"; gbkey "mRNA"; gene "LOC115218076"; ID ""; gene_name "LOC115218076"; transcript_id "XM_036508010.1"; product "unconventional myosin-IXAa, transcript variant X15"; exon_number "8"; model_evidence "Supporting evidence includes similarity to: 1 Protein, and 100% coverage of the annotated genomic feature by RNAseq alignments, including 7 samples with support for all annotated introns";
NC_043008.1	Gnomon	exon	56056599	56056688	.	+	.	gene_id "LOC115218076"; db_xref "GeneID:115218076"; gbkey "mRNA"; gene "LOC115218076"; ID ""; gene_name "LOC115218076"; transcript_id "XM_036508010.1"; product "unconventional myosin-IXAa, transcript variant X15"; exon_number "9"; model_evidence "Supporting evidence includes similarity to: 1 Protein, and 100% coverage of the annotated genomic feature by RNAseq alignments, including 7 samples with support for all annotated introns";
NC_043008.1	Gnomon	exon	56060910	56061083	.	+	.	gene_id "LOC115218076"; db_xref "GeneID:115218076"; gbkey "mRNA"; gene "LOC115218076"; ID ""; gene_name "LOC115218076"; transcript_id "XM_036508010.1"; product "unconventional myosin-IXAa, transcript variant X15"; exon_number "10"; model_evidence "Supporting evidence includes similarity to: 1 Protein, and 100% coverage of the annotated genomic feature by RNAseq alignments, including 7 samples with support for all annotated introns";
NC_043008.1	Gnomon	exon	56085583	56085717	.	+	.	gene_id "LOC115218076"; db_xref "GeneID:115218076"; gbkey "mRNA"; gene "LOC115218076"; ID ""; gene_name "LOC115218076"; transcript_id "XM_036508010.1"; product "unconventional myosin-IXAa, transcript variant X15"; exon_number "11"; model_evidence "Supporting evidence includes similarity to: 1 Protein, and 100% coverage of the annotated genomic feature by RNAseq alignments, including 7 samples with support for all annotated introns";
NC_043008.1	Gnomon	exon	56087583	56087704	.	+	.	gene_id "LOC115218076"; db_xref "GeneID:115218076"; gbkey "mRNA"; gene "LOC115218076"; ID ""; gene_name "LOC115218076"; transcript_id "XM_036508010.1"; product "unconventional myosin-IXAa, transcript variant X15"; exon_number "12"; model_evidence "Supporting evidence includes similarity to: 1 Protein, and 100% coverage of the annotated genomic feature by RNAseq alignments, including 7 samples with support for all annotated introns";
NC_043008.1	Gnomon	exon	56090276	56090417	.	+	.	gene_id "LOC115218076"; db_xref "GeneID:115218076"; gbkey "mRNA"; gene "LOC115218076"; ID ""; gene_name "LOC115218076"; transcript_id "XM_036508010.1"; product "unconventional myosin-IXAa, transcript variant X15"; exon_number "13"; model_evidence "Supporting evidence includes similarity to: 1 Protein, and 100% coverage of the annotated genomic feature by RNAseq alignments, including 7 samples with support for all annotated introns";
NC_043008.1	Gnomon	exon	56091806	56091896	.	+	.	gene_id "LOC115218076"; db_xref "GeneID:115218076"; gbkey "mRNA"; gene "LOC115218076"; ID ""; gene_name "LOC115218076"; transcript_id "XM_036508010.1"; product "unconventional myosin-IXAa, transcript variant X15"; exon_number "14"; model_evidence "Supporting evidence includes similarity to: 1 Protein, and 100% coverage of the annotated genomic feature by RNAseq alignments, including 7 samples with support for all annotated introns";
NC_043008.1	Gnomon	exon	56092393	56092494	.	+	.	gene_id "LOC115218076"; db_xref "GeneID:115218076"; gbkey "mRNA"; gene "LOC115218076"; ID ""; gene_name "LOC115218076"; transcript_id "XM_036508010.1"; product "unconventional myosin-IXAa, transcript variant X15"; exon_number "15"; model_evidence "Supporting evidence includes similarity to: 1 Protein, and 100% coverage of the annotated genomic feature by RNAseq alignments, including 7 samples with support for all annotated introns";
NC_043008.1	Gnomon	exon	56093857	56093935	.	+	.	gene_id "LOC115218076"; db_xref "GeneID:115218076"; gbkey "mRNA"; gene "LOC115218076"; ID ""; gene_name "LOC115218076"; transcript_id "XM_036508010.1"; product "unconventional myosin-IXAa, transcript variant X15"; exon_number "16"; model_evidence "Supporting evidence includes similarity to: 1 Protein, and 100% coverage of the annotated genomic feature by RNAseq alignments, including 7 samples with support for all annotated introns";
NC_043008.1	Gnomon	exon	56098936	56098998	.	+	.	gene_id "LOC115218076"; db_xref "GeneID:115218076"; gbkey "mRNA"; gene "LOC115218076"; ID ""; gene_name "LOC115218076"; transcript_id "XM_036508010.1"; product "unconventional myosin-IXAa, transcript variant X15"; exon_number "17"; model_evidence "Supporting evidence includes similarity to: 1 Protein, and 100% coverage of the annotated genomic feature by RNAseq alignments, including 7 samples with support for all annotated introns";
NC_043008.1	Gnomon	exon	56107914	56108354	.	+	.	gene_id "LOC115218076"; db_xref "GeneID:115218076"; gbkey "mRNA"; gene "LOC115218076"; ID ""; gene_name "LOC115218076"; transcript_id "XM_036508010.1"; product "unconventional myosin-IXAa, transcript variant X15"; exon_number "18"; model_evidence "Supporting evidence includes similarity to: 1 Protein, and 100% coverage of the annotated genomic feature by RNAseq alignments, including 7 samples with support for all annotated introns";
NC_043008.1	Gnomon	exon	56116257	56116296	.	+	.	gene_id "LOC115218076"; db_xref "GeneID:115218076"; gbkey "mRNA"; gene "LOC115218076"; ID ""; gene_name "LOC115218076"; transcript_id "XM_036508010.1"; product "unconventional myosin-IXAa, transcript variant X15"; exon_number "19"; model_evidence "Supporting evidence includes similarity to: 1 Protein, and 100% coverage of the annotated genomic feature by RNAseq alignments, including 7 samples with support for all annotated introns";
NC_043008.1	Gnomon	exon	56119421	56119528	.	+	.	gene_id "LOC115218076"; db_xref "GeneID:115218076"; gbkey "mRNA"; gene "LOC115218076"; ID ""; gene_name "LOC115218076"; transcript_id "XM_036508010.1"; product "unconventional myosin-IXAa, transcript variant X15"; exon_number "20"; model_evidence "Supporting evidence includes similarity to: 1 Protein, and 100% coverage of the annotated genomic feature by RNAseq alignments, including 7 samples with support for all annotated introns";
NC_043008.1	Gnomon	exon	56121229	56121309	.	+	.	gene_id "LOC115218076"; db_xref "GeneID:115218076"; gbkey "mRNA"; gene "LOC115218076"; ID ""; gene_name "LOC115218076"; transcript_id "XM_036508010.1"; product "unconventional myosin-IXAa, transcript variant X15"; exon_number "21"; model_evidence "Supporting evidence includes similarity to: 1 Protein, and 100% coverage of the annotated genomic feature by RNAseq alignments, including 7 samples with support for all annotated introns";
NC_043008.1	Gnomon	exon	56122245	56122355	.	+	.	gene_id "LOC115218076"; db_xref "GeneID:115218076"; gbkey "mRNA"; gene "LOC115218076"; ID ""; gene_name "LOC115218076"; transcript_id "XM_036508010.1"; product "unconventional myosin-IXAa, transcript variant X15"; exon_number "22"; model_evidence "Supporting evidence includes similarity to: 1 Protein, and 100% coverage of the annotated genomic feature by RNAseq alignments, including 7 samples with support for all annotated introns";
NC_043008.1	Gnomon	exon	56124083	56124205	.	+	.	gene_id "LOC115218076"; db_xref "GeneID:115218076"; gbkey "mRNA"; gene "LOC115218076"; ID ""; gene_name "LOC115218076"; transcript_id "XM_036508010.1"; product "unconventional myosin-IXAa, transcript variant X15"; exon_number "23"; model_evidence "Supporting evidence includes similarity to: 1 Protein, and 100% coverage of the annotated genomic feature by RNAseq alignments, including 7 samples with support for all annotated introns";
NC_043008.1	Gnomon	exon	56125944	56126093	.	+	.	gene_id "LOC115218076"; db_xref "GeneID:115218076"; gbkey "mRNA"; gene "LOC115218076"; ID ""; gene_name "LOC115218076"; transcript_id "XM_036508010.1"; product "unconventional myosin-IXAa, transcript variant X15"; exon_number "24"; model_evidence "Supporting evidence includes similarity to: 1 Protein, and 100% coverage of the annotated genomic feature by RNAseq alignments, including 7 samples with support for all annotated introns";
NC_043008.1	Gnomon	exon	56127255	56127433	.	+	.	gene_id "LOC115218076"; db_xref "GeneID:115218076"; gbkey "mRNA"; gene "LOC115218076"; ID ""; gene_name "LOC115218076"; transcript_id "XM_036508010.1"; product "unconventional myosin-IXAa, transcript variant X15"; exon_number "25"; model_evidence "Supporting evidence includes similarity to: 1 Protein, and 100% coverage of the annotated genomic feature by RNAseq alignments, including 7 samples with support for all annotated introns";
NC_043008.1	Gnomon	exon	56133194	56133355	.	+	.	gene_id "LOC115218076"; db_xref "GeneID:115218076"; gbkey "mRNA"; gene "LOC115218076"; ID ""; gene_name "LOC115218076"; transcript_id "XM_036508010.1"; product "unconventional myosin-IXAa, transcript variant X15"; exon_number "26"; model_evidence "Supporting evidence includes similarity to: 1 Protein, and 100% coverage of the annotated genomic feature by RNAseq alignments, including 7 samples with support for all annotated introns";
NC_043008.1	Gnomon	exon	56153379	56153564	.	+	.	gene_id "LOC115218076"; db_xref "GeneID:115218076"; gbkey "mRNA"; gene "LOC115218076"; ID ""; gene_name "LOC115218076"; transcript_id "XM_036508010.1"; product "unconventional myosin-IXAa, transcript variant X15"; exon_number "27"; model_evidence "Supporting evidence includes similarity to: 1 Protein, and 100% coverage of the annotated genomic feature by RNAseq alignments, including 7 samples with support for all annotated introns";
NC_043008.1	Gnomon	exon	56155527	56155580	.	+	.	gene_id "LOC115218076"; db_xref "GeneID:115218076"; gbkey "mRNA"; gene "LOC115218076"; ID ""; gene_name "LOC115218076"; transcript_id "XM_036508010.1"; product "unconventional myosin-IXAa, transcript variant X15"; exon_number "28"; model_evidence "Supporting evidence includes similarity to: 1 Protein, and 100% coverage of the annotated genomic feature by RNAseq alignments, including 7 samples with support for all annotated introns";
NC_043008.1	Gnomon	exon	56166302	56166313	.	+	.	gene_id "LOC115218076"; db_xref "GeneID:115218076"; gbkey "mRNA"; gene "LOC115218076"; ID ""; gene_name "LOC115218076"; transcript_id "XM_036508010.1"; product "unconventional myosin-IXAa, transcript variant X15"; exon_number "29"; model_evidence "Supporting evidence includes similarity to: 1 Protein, and 100% coverage of the annotated genomic feature by RNAseq alignments, including 7 samples with support for all annotated introns";
NC_043008.1	Gnomon	exon	56175225	56175285	.	+	.	gene_id "LOC115218076"; db_xref "GeneID:115218076"; gbkey "mRNA"; gene "LOC115218076"; ID ""; gene_name "LOC115218076"; transcript_id "XM_036508010.1"; product "unconventional myosin-IXAa, transcript variant X15"; exon_number "30"; model_evidence "Supporting evidence includes similarity to: 1 Protein, and 100% coverage of the annotated genomic feature by RNAseq alignments, including 7 samples with support for all annotated introns";
NC_043008.1	Gnomon	exon	56204318	56204492	.	+	.	gene_id "LOC115218076"; db_xref "GeneID:115218076"; gbkey "mRNA"; gene "LOC115218076"; ID ""; gene_name "LOC115218076"; transcript_id "XM_036508010.1"; product "unconventional myosin-IXAa, transcript variant X15"; exon_number "31"; model_evidence "Supporting evidence includes similarity to: 1 Protein, and 100% coverage of the annotated genomic feature by RNAseq alignments, including 7 samples with support for all annotated introns";
NC_043008.1	Gnomon	exon	56219221	56219304	.	+	.	gene_id "LOC115218076"; db_xref "GeneID:115218076"; gbkey "mRNA"; gene "LOC115218076"; ID ""; gene_name "LOC115218076"; transcript_id "XM_036508010.1"; product "unconventional myosin-IXAa, transcript variant X15"; exon_number "32"; model_evidence "Supporting evidence includes similarity to: 1 Protein, and 100% coverage of the annotated genomic feature by RNAseq alignments, including 7 samples with support for all annotated introns";
NC_043008.1	Gnomon	exon	56236049	56236144	.	+	.	gene_id "LOC115218076"; db_xref "GeneID:115218076"; gbkey "mRNA"; gene "LOC115218076"; ID ""; gene_name "LOC115218076"; transcript_id "XM_036508010.1"; product "unconventional myosin-IXAa, transcript variant X15"; exon_number "33"; model_evidence "Supporting evidence includes similarity to: 1 Protein, and 100% coverage of the annotated genomic feature by RNAseq alignments, including 7 samples with support for all annotated introns";
NC_043008.1	Gnomon	exon	56239480	56239769	.	+	.	gene_id "LOC115218076"; db_xref "GeneID:115218076"; gbkey "mRNA"; gene "LOC115218076"; ID ""; gene_name "LOC115218076"; transcript_id "XM_036508010.1"; product "unconventional myosin-IXAa, transcript variant X15"; exon_number "34"; model_evidence "Supporting evidence includes similarity to: 1 Protein, and 100% coverage of the annotated genomic feature by RNAseq alignments, including 7 samples with support for all annotated introns";
NC_043008.1	Gnomon	exon	56241575	56241691	.	+	.	gene_id "LOC115218076"; db_xref "GeneID:115218076"; gbkey "mRNA"; gene "LOC115218076"; ID ""; gene_name "LOC115218076"; transcript_id "XM_036508010.1"; product "unconventional myosin-IXAa, transcript variant X15"; exon_number "35"; model_evidence "Supporting evidence includes similarity to: 1 Protein, and 100% coverage of the annotated genomic feature by RNAseq alignments, including 7 samples with support for all annotated introns";
NC_043008.1	Gnomon	exon	56244248	56244496	.	+	.	gene_id "LOC115218076"; db_xref "GeneID:115218076"; gbkey "mRNA"; gene "LOC115218076"; ID ""; gene_name "LOC115218076"; transcript_id "XM_036508010.1"; product "unconventional myosin-IXAa, transcript variant X15"; exon_number "36"; model_evidence "Supporting evidence includes similarity to: 1 Protein, and 100% coverage of the annotated genomic feature by RNAseq alignments, including 7 samples with support for all annotated introns";
NC_043008.1	Gnomon	exon	56245608	56245713	.	+	.	gene_id "LOC115218076"; db_xref "GeneID:115218076"; gbkey "mRNA"; gene "LOC115218076"; ID ""; gene_name "LOC115218076"; transcript_id "XM_036508010.1"; product "unconventional myosin-IXAa, transcript variant X15"; exon_number "37"; model_evidence "Supporting evidence includes similarity to: 1 Protein, and 100% coverage of the annotated genomic feature by RNAseq alignments, including 7 samples with support for all annotated introns";
NC_043008.1	Gnomon	exon	56248387	56248469	.	+	.	gene_id "LOC115218076"; db_xref "GeneID:115218076"; gbkey "mRNA"; gene "LOC115218076"; ID ""; gene_name "LOC115218076"; transcript_id "XM_036508010.1"; product "unconventional myosin-IXAa, transcript variant X15"; exon_number "38"; model_evidence "Supporting evidence includes similarity to: 1 Protein, and 100% coverage of the annotated genomic feature by RNAseq alignments, including 7 samples with support for all annotated introns";
NC_043008.1	Gnomon	exon	56249287	56249479	.	+	.	gene_id "LOC115218076"; db_xref "GeneID:115218076"; gbkey "mRNA"; gene "LOC115218076"; ID ""; gene_name "LOC115218076"; transcript_id "XM_036508010.1"; product "unconventional myosin-IXAa, transcript variant X15"; exon_number "39"; model_evidence "Supporting evidence includes similarity to: 1 Protein, and 100% coverage of the annotated genomic feature by RNAseq alignments, including 7 samples with support for all annotated introns";
NC_043008.1	Gnomon	exon	56250717	56250845	.	+	.	gene_id "LOC115218076"; db_xref "GeneID:115218076"; gbkey "mRNA"; gene "LOC115218076"; ID ""; gene_name "LOC115218076"; transcript_id "XM_036508010.1"; product "unconventional myosin-IXAa, transcript variant X15"; exon_number "40"; model_evidence "Supporting evidence includes similarity to: 1 Protein, and 100% coverage of the annotated genomic feature by RNAseq alignments, including 7 samples with support for all annotated introns";
NC_043008.1	Gnomon	exon	56251467	56251572	.	+	.	gene_id "LOC115218076"; db_xref "GeneID:115218076"; gbkey "mRNA"; gene "LOC115218076"; ID ""; gene_name "LOC115218076"; transcript_id "XM_036508010.1"; product "unconventional myosin-IXAa, transcript variant X15"; exon_number "41"; model_evidence "Supporting evidence includes similarity to: 1 Protein, and 100% coverage of the annotated genomic feature by RNAseq alignments, including 7 samples with support for all annotated introns";
NC_043008.1	Gnomon	exon	56253245	56253376	.	+	.	gene_id "LOC115218076"; db_xref "GeneID:115218076"; gbkey "mRNA"; gene "LOC115218076"; ID ""; gene_name "LOC115218076"; transcript_id "XM_036508010.1"; product "unconventional myosin-IXAa, transcript variant X15"; exon_number "42"; model_evidence "Supporting evidence includes similarity to: 1 Protein, and 100% coverage of the annotated genomic feature by RNAseq alignments, including 7 samples with support for all annotated introns";
NC_043008.1	Gnomon	exon	56260807	56260942	.	+	.	gene_id "LOC115218076"; db_xref "GeneID:115218076"; gbkey "mRNA"; gene "LOC115218076"; ID ""; gene_name "LOC115218076"; transcript_id "XM_036508010.1"; product "unconventional myosin-IXAa, transcript variant X15"; exon_number "43"; model_evidence "Supporting evidence includes similarity to: 1 Protein, and 100% coverage of the annotated genomic feature by RNAseq alignments, including 7 samples with support for all annotated introns";
NC_043008.1	Gnomon	exon	56263251	56263381	.	+	.	gene_id "LOC115218076"; db_xref "GeneID:115218076"; gbkey "mRNA"; gene "LOC115218076"; ID ""; gene_name "LOC115218076"; transcript_id "XM_036508010.1"; product "unconventional myosin-IXAa, transcript variant X15"; exon_number "44"; model_evidence "Supporting evidence includes similarity to: 1 Protein, and 100% coverage of the annotated genomic feature by RNAseq alignments, including 7 samples with support for all annotated introns";
NC_043008.1	Gnomon	exon	56264636	56264790	.	+	.	gene_id "LOC115218076"; db_xref "GeneID:115218076"; gbkey "mRNA"; gene "LOC115218076"; ID ""; gene_name "LOC115218076"; transcript_id "XM_036508010.1"; product "unconventional myosin-IXAa, transcript variant X15"; exon_number "45"; model_evidence "Supporting evidence includes similarity to: 1 Protein, and 100% coverage of the annotated genomic feature by RNAseq alignments, including 7 samples with support for all annotated introns";
NC_043008.1	Gnomon	exon	56270337	56270839	.	+	.	gene_id "LOC115218076"; db_xref "GeneID:115218076"; gbkey "mRNA"; gene "LOC115218076"; ID ""; gene_name "LOC115218076"; transcript_id "XM_036508010.1"; product "unconventional myosin-IXAa, transcript variant X15"; exon_number "46"; model_evidence "Supporting evidence includes similarity to: 1 Protein, and 100% coverage of the annotated genomic feature by RNAseq alignments, including 7 samples with support for all annotated introns";
NC_043008.1	Gnomon	start_codon	55936083	55936085	.	+	0	gene_id "LOC115218076"; db_xref "GeneID:115218076"; gbkey "CDS"; gene "LOC115218076"; ID ""; gene_name "LOC115218076"; transcript_id "XM_036508010.1"; product "unconventional myosin-IXAa isoform X15"; protein_id "XP_036363903.1"; exon_number "2";
NC_043008.1	Gnomon	stop_codon	56270579	56270581	.	+	0	gene_id "LOC115218076"; db_xref "GeneID:115218076"; gbkey "CDS"; gene "LOC115218076"; ID ""; gene_name "LOC115218076"; transcript_id "XM_036508010.1"; product "unconventional myosin-IXAa isoform X15"; protein_id "XP_036363903.1"; exon_number "46";
NC_043008.1	Gnomon	transcript	55824300	56270839	.	+	.	gene_id "LOC115218076"; ID "XM_036508011.1"; gene_name "LOC115218076"; transcript_id "XM_036508011.1";
NC_043008.1	Gnomon	CDS	55936083	55936907	.	+	0	gene_id "LOC115218076"; db_xref "GeneID:115218076"; gbkey "CDS"; gene "LOC115218076"; ID ""; gene_name "LOC115218076"; transcript_id "XM_036508011.1"; product "unconventional myosin-IXAa isoform X16"; protein_id "XP_036363904.1"; exon_number "2";
NC_043008.1	Gnomon	CDS	56001159	56001253	.	+	0	gene_id "LOC115218076"; db_xref "GeneID:115218076"; gbkey "CDS"; gene "LOC115218076"; ID ""; gene_name "LOC115218076"; transcript_id "XM_036508011.1"; product "unconventional myosin-IXAa isoform X16"; protein_id "XP_036363904.1"; exon_number "3";
NC_043008.1	Gnomon	CDS	56031284	56031346	.	+	1	gene_id "LOC115218076"; db_xref "GeneID:115218076"; gbkey "CDS"; gene "LOC115218076"; ID ""; gene_name "LOC115218076"; transcript_id "XM_036508011.1"; product "unconventional myosin-IXAa isoform X16"; protein_id "XP_036363904.1"; exon_number "4";
NC_043008.1	Gnomon	CDS	56039607	56039706	.	+	1	gene_id "LOC115218076"; db_xref "GeneID:115218076"; gbkey "CDS"; gene "LOC115218076"; ID ""; gene_name "LOC115218076"; transcript_id "XM_036508011.1"; product "unconventional myosin-IXAa isoform X16"; protein_id "XP_036363904.1"; exon_number "5";
NC_043008.1	Gnomon	CDS	56048339	56048439	.	+	0	gene_id "LOC115218076"; db_xref "GeneID:115218076"; gbkey "CDS"; gene "LOC115218076"; ID ""; gene_name "LOC115218076"; transcript_id "XM_036508011.1"; product "unconventional myosin-IXAa isoform X16"; protein_id "XP_036363904.1"; exon_number "6";
NC_043008.1	Gnomon	CDS	56051750	56051804	.	+	1	gene_id "LOC115218076"; db_xref "GeneID:115218076"; gbkey "CDS"; gene "LOC115218076"; ID ""; gene_name "LOC115218076"; transcript_id "XM_036508011.1"; product "unconventional myosin-IXAa isoform X16"; protein_id "XP_036363904.1"; exon_number "7";
NC_043008.1	Gnomon	CDS	56055711	56055788	.	+	0	gene_id "LOC115218076"; db_xref "GeneID:115218076"; gbkey "CDS"; gene "LOC115218076"; ID ""; gene_name "LOC115218076"; transcript_id "XM_036508011.1"; product "unconventional myosin-IXAa isoform X16"; protein_id "XP_036363904.1"; exon_number "8";
NC_043008.1	Gnomon	CDS	56056599	56056688	.	+	0	gene_id "LOC115218076"; db_xref "GeneID:115218076"; gbkey "CDS"; gene "LOC115218076"; ID ""; gene_name "LOC115218076"; transcript_id "XM_036508011.1"; product "unconventional myosin-IXAa isoform X16"; protein_id "XP_036363904.1"; exon_number "9";
NC_043008.1	Gnomon	CDS	56060910	56061083	.	+	0	gene_id "LOC115218076"; db_xref "GeneID:115218076"; gbkey "CDS"; gene "LOC115218076"; ID ""; gene_name "LOC115218076"; transcript_id "XM_036508011.1"; product "unconventional myosin-IXAa isoform X16"; protein_id "XP_036363904.1"; exon_number "10";
NC_043008.1	Gnomon	CDS	56085583	56085717	.	+	0	gene_id "LOC115218076"; db_xref "GeneID:115218076"; gbkey "CDS"; gene "LOC115218076"; ID ""; gene_name "LOC115218076"; transcript_id "XM_036508011.1"; product "unconventional myosin-IXAa isoform X16"; protein_id "XP_036363904.1"; exon_number "11";
NC_043008.1	Gnomon	CDS	56087583	56087704	.	+	0	gene_id "LOC115218076"; db_xref "GeneID:115218076"; gbkey "CDS"; gene "LOC115218076"; ID ""; gene_name "LOC115218076"; transcript_id "XM_036508011.1"; product "unconventional myosin-IXAa isoform X16"; protein_id "XP_036363904.1"; exon_number "12";
NC_043008.1	Gnomon	CDS	56090276	56090417	.	+	1	gene_id "LOC115218076"; db_xref "GeneID:115218076"; gbkey "CDS"; gene "LOC115218076"; ID ""; gene_name "LOC115218076"; transcript_id "XM_036508011.1"; product "unconventional myosin-IXAa isoform X16"; protein_id "XP_036363904.1"; exon_number "13";
NC_043008.1	Gnomon	CDS	56091806	56091896	.	+	0	gene_id "LOC115218076"; db_xref "GeneID:115218076"; gbkey "CDS"; gene "LOC115218076"; ID ""; gene_name "LOC115218076"; transcript_id "XM_036508011.1"; product "unconventional myosin-IXAa isoform X16"; protein_id "XP_036363904.1"; exon_number "14";
NC_043008.1	Gnomon	CDS	56092393	56092494	.	+	2	gene_id "LOC115218076"; db_xref "GeneID:115218076"; gbkey "CDS"; gene "LOC115218076"; ID ""; gene_name "LOC115218076"; transcript_id "XM_036508011.1"; product "unconventional myosin-IXAa isoform X16"; protein_id "XP_036363904.1"; exon_number "15";
NC_043008.1	Gnomon	CDS	56093857	56093935	.	+	2	gene_id "LOC115218076"; db_xref "GeneID:115218076"; gbkey "CDS"; gene "LOC115218076"; ID ""; gene_name "LOC115218076"; transcript_id "XM_036508011.1"; product "unconventional myosin-IXAa isoform X16"; protein_id "XP_036363904.1"; exon_number "16";
NC_043008.1	Gnomon	CDS	56098936	56098998	.	+	1	gene_id "LOC115218076"; db_xref "GeneID:115218076"; gbkey "CDS"; gene "LOC115218076"; ID ""; gene_name "LOC115218076"; transcript_id "XM_036508011.1"; product "unconventional myosin-IXAa isoform X16"; protein_id "XP_036363904.1"; exon_number "17";
NC_043008.1	Gnomon	CDS	56107914	56108354	.	+	1	gene_id "LOC115218076"; db_xref "GeneID:115218076"; gbkey "CDS"; gene "LOC115218076"; ID ""; gene_name "LOC115218076"; transcript_id "XM_036508011.1"; product "unconventional myosin-IXAa isoform X16"; protein_id "XP_036363904.1"; exon_number "18";
NC_043008.1	Gnomon	CDS	56116257	56116296	.	+	1	gene_id "LOC115218076"; db_xref "GeneID:115218076"; gbkey "CDS"; gene "LOC115218076"; ID ""; gene_name "LOC115218076"; transcript_id "XM_036508011.1"; product "unconventional myosin-IXAa isoform X16"; protein_id "XP_036363904.1"; exon_number "19";
NC_043008.1	Gnomon	CDS	56119421	56119528	.	+	0	gene_id "LOC115218076"; db_xref "GeneID:115218076"; gbkey "CDS"; gene "LOC115218076"; ID ""; gene_name "LOC115218076"; transcript_id "XM_036508011.1"; product "unconventional myosin-IXAa isoform X16"; protein_id "XP_036363904.1"; exon_number "20";
NC_043008.1	Gnomon	CDS	56121229	56121309	.	+	0	gene_id "LOC115218076"; db_xref "GeneID:115218076"; gbkey "CDS"; gene "LOC115218076"; ID ""; gene_name "LOC115218076"; transcript_id "XM_036508011.1"; product "unconventional myosin-IXAa isoform X16"; protein_id "XP_036363904.1"; exon_number "21";
NC_043008.1	Gnomon	CDS	56122245	56122355	.	+	0	gene_id "LOC115218076"; db_xref "GeneID:115218076"; gbkey "CDS"; gene "LOC115218076"; ID ""; gene_name "LOC115218076"; transcript_id "XM_036508011.1"; product "unconventional myosin-IXAa isoform X16"; protein_id "XP_036363904.1"; exon_number "22";
NC_043008.1	Gnomon	CDS	56124083	56124205	.	+	0	gene_id "LOC115218076"; db_xref "GeneID:115218076"; gbkey "CDS"; gene "LOC115218076"; ID ""; gene_name "LOC115218076"; transcript_id "XM_036508011.1"; product "unconventional myosin-IXAa isoform X16"; protein_id "XP_036363904.1"; exon_number "23";
NC_043008.1	Gnomon	CDS	56125944	56126093	.	+	0	gene_id "LOC115218076"; db_xref "GeneID:115218076"; gbkey "CDS"; gene "LOC115218076"; ID ""; gene_name "LOC115218076"; transcript_id "XM_036508011.1"; product "unconventional myosin-IXAa isoform X16"; protein_id "XP_036363904.1"; exon_number "24";
NC_043008.1	Gnomon	CDS	56127255	56127433	.	+	0	gene_id "LOC115218076"; db_xref "GeneID:115218076"; gbkey "CDS"; gene "LOC115218076"; ID ""; gene_name "LOC115218076"; transcript_id "XM_036508011.1"; product "unconventional myosin-IXAa isoform X16"; protein_id "XP_036363904.1"; exon_number "25";
NC_043008.1	Gnomon	CDS	56133194	56133355	.	+	1	gene_id "LOC115218076"; db_xref "GeneID:115218076"; gbkey "CDS"; gene "LOC115218076"; ID ""; gene_name "LOC115218076"; transcript_id "XM_036508011.1"; product "unconventional myosin-IXAa isoform X16"; protein_id "XP_036363904.1"; exon_number "26";
NC_043008.1	Gnomon	CDS	56153379	56153564	.	+	1	gene_id "LOC115218076"; db_xref "GeneID:115218076"; gbkey "CDS"; gene "LOC115218076"; ID ""; gene_name "LOC115218076"; transcript_id "XM_036508011.1"; product "unconventional myosin-IXAa isoform X16"; protein_id "XP_036363904.1"; exon_number "27";
NC_043008.1	Gnomon	CDS	56155527	56155580	.	+	1	gene_id "LOC115218076"; db_xref "GeneID:115218076"; gbkey "CDS"; gene "LOC115218076"; ID ""; gene_name "LOC115218076"; transcript_id "XM_036508011.1"; product "unconventional myosin-IXAa isoform X16"; protein_id "XP_036363904.1"; exon_number "28";
NC_043008.1	Gnomon	CDS	56175225	56175285	.	+	1	gene_id "LOC115218076"; db_xref "GeneID:115218076"; gbkey "CDS"; gene "LOC115218076"; ID ""; gene_name "LOC115218076"; transcript_id "XM_036508011.1"; product "unconventional myosin-IXAa isoform X16"; protein_id "XP_036363904.1"; exon_number "29";
```
