## Supplementary material for "Cell type diversity in a developing octopus brain": Supplementary Data 1.gtf (part 287 of 491)

```
NC_043008.1	Gnomon	CDS	56204318	56204492	.	+	0	gene_id "LOC115218076"; db_xref "GeneID:115218076"; gbkey "CDS"; gene "LOC115218076"; ID ""; gene_name "LOC115218076"; transcript_id "XM_036508011.1"; product "unconventional myosin-IXAa isoform X16"; protein_id "XP_036363904.1"; exon_number "30";
NC_043008.1	Gnomon	CDS	56219221	56219304	.	+	2	gene_id "LOC115218076"; db_xref "GeneID:115218076"; gbkey "CDS"; gene "LOC115218076"; ID ""; gene_name "LOC115218076"; transcript_id "XM_036508011.1"; product "unconventional myosin-IXAa isoform X16"; protein_id "XP_036363904.1"; exon_number "31";
NC_043008.1	Gnomon	CDS	56236049	56236144	.	+	2	gene_id "LOC115218076"; db_xref "GeneID:115218076"; gbkey "CDS"; gene "LOC115218076"; ID ""; gene_name "LOC115218076"; transcript_id "XM_036508011.1"; product "unconventional myosin-IXAa isoform X16"; protein_id "XP_036363904.1"; exon_number "32";
NC_043008.1	Gnomon	CDS	56239480	56239769	.	+	2	gene_id "LOC115218076"; db_xref "GeneID:115218076"; gbkey "CDS"; gene "LOC115218076"; ID ""; gene_name "LOC115218076"; transcript_id "XM_036508011.1"; product "unconventional myosin-IXAa isoform X16"; protein_id "XP_036363904.1"; exon_number "33";
NC_043008.1	Gnomon	CDS	56241575	56241691	.	+	0	gene_id "LOC115218076"; db_xref "GeneID:115218076"; gbkey "CDS"; gene "LOC115218076"; ID ""; gene_name "LOC115218076"; transcript_id "XM_036508011.1"; product "unconventional myosin-IXAa isoform X16"; protein_id "XP_036363904.1"; exon_number "34";
NC_043008.1	Gnomon	CDS	56244248	56244496	.	+	0	gene_id "LOC115218076"; db_xref "GeneID:115218076"; gbkey "CDS"; gene "LOC115218076"; ID ""; gene_name "LOC115218076"; transcript_id "XM_036508011.1"; product "unconventional myosin-IXAa isoform X16"; protein_id "XP_036363904.1"; exon_number "35";
NC_043008.1	Gnomon	CDS	56245608	56245713	.	+	0	gene_id "LOC115218076"; db_xref "GeneID:115218076"; gbkey "CDS"; gene "LOC115218076"; ID ""; gene_name "LOC115218076"; transcript_id "XM_036508011.1"; product "unconventional myosin-IXAa isoform X16"; protein_id "XP_036363904.1"; exon_number "36";
NC_043008.1	Gnomon	CDS	56248387	56248469	.	+	2	gene_id "LOC115218076"; db_xref "GeneID:115218076"; gbkey "CDS"; gene "LOC115218076"; ID ""; gene_name "LOC115218076"; transcript_id "XM_036508011.1"; product "unconventional myosin-IXAa isoform X16"; protein_id "XP_036363904.1"; exon_number "37";
NC_043008.1	Gnomon	CDS	56249287	56249479	.	+	0	gene_id "LOC115218076"; db_xref "GeneID:115218076"; gbkey "CDS"; gene "LOC115218076"; ID ""; gene_name "LOC115218076"; transcript_id "XM_036508011.1"; product "unconventional myosin-IXAa isoform X16"; protein_id "XP_036363904.1"; exon_number "38";
NC_043008.1	Gnomon	CDS	56250717	56250845	.	+	2	gene_id "LOC115218076"; db_xref "GeneID:115218076"; gbkey "CDS"; gene "LOC115218076"; ID ""; gene_name "LOC115218076"; transcript_id "XM_036508011.1"; product "unconventional myosin-IXAa isoform X16"; protein_id "XP_036363904.1"; exon_number "39";
NC_043008.1	Gnomon	CDS	56251467	56251572	.	+	2	gene_id "LOC115218076"; db_xref "GeneID:115218076"; gbkey "CDS"; gene "LOC115218076"; ID ""; gene_name "LOC115218076"; transcript_id "XM_036508011.1"; product "unconventional myosin-IXAa isoform X16"; protein_id "XP_036363904.1"; exon_number "40";
NC_043008.1	Gnomon	CDS	56253245	56253376	.	+	1	gene_id "LOC115218076"; db_xref "GeneID:115218076"; gbkey "CDS"; gene "LOC115218076"; ID ""; gene_name "LOC115218076"; transcript_id "XM_036508011.1"; product "unconventional myosin-IXAa isoform X16"; protein_id "XP_036363904.1"; exon_number "41";
NC_043008.1	Gnomon	CDS	56260807	56260942	.	+	1	gene_id "LOC115218076"; db_xref "GeneID:115218076"; gbkey "CDS"; gene "LOC115218076"; ID ""; gene_name "LOC115218076"; transcript_id "XM_036508011.1"; product "unconventional myosin-IXAa isoform X16"; protein_id "XP_036363904.1"; exon_number "42";
NC_043008.1	Gnomon	CDS	56263251	56263381	.	+	0	gene_id "LOC115218076"; db_xref "GeneID:115218076"; gbkey "CDS"; gene "LOC115218076"; ID ""; gene_name "LOC115218076"; transcript_id "XM_036508011.1"; product "unconventional myosin-IXAa isoform X16"; protein_id "XP_036363904.1"; exon_number "43";
NC_043008.1	Gnomon	CDS	56264636	56264790	.	+	1	gene_id "LOC115218076"; db_xref "GeneID:115218076"; gbkey "CDS"; gene "LOC115218076"; ID ""; gene_name "LOC115218076"; transcript_id "XM_036508011.1"; product "unconventional myosin-IXAa isoform X16"; protein_id "XP_036363904.1"; exon_number "44";
NC_043008.1	Gnomon	CDS	56270337	56270578	.	+	2	gene_id "LOC115218076"; db_xref "GeneID:115218076"; gbkey "CDS"; gene "LOC115218076"; ID ""; gene_name "LOC115218076"; transcript_id "XM_036508011.1"; product "unconventional myosin-IXAa isoform X16"; protein_id "XP_036363904.1"; exon_number "45";
NC_043008.1	Gnomon	exon	55824300	55824473	.	+	.	gene_id "LOC115218076"; db_xref "GeneID:115218076"; gbkey "mRNA"; gene "LOC115218076"; ID ""; gene_name "LOC115218076"; transcript_id "XM_036508011.1"; product "unconventional myosin-IXAa, transcript variant X16"; exon_number "1"; model_evidence "Supporting evidence includes similarity to: 1 Protein, and 100% coverage of the annotated genomic feature by RNAseq alignments, including 11 samples with support for all annotated introns";
NC_043008.1	Gnomon	exon	55935913	55936907	.	+	.	gene_id "LOC115218076"; db_xref "GeneID:115218076"; gbkey "mRNA"; gene "LOC115218076"; ID ""; gene_name "LOC115218076"; transcript_id "XM_036508011.1"; product "unconventional myosin-IXAa, transcript variant X16"; exon_number "2"; model_evidence "Supporting evidence includes similarity to: 1 Protein, and 100% coverage of the annotated genomic feature by RNAseq alignments, including 11 samples with support for all annotated introns";
NC_043008.1	Gnomon	exon	56001159	56001253	.	+	.	gene_id "LOC115218076"; db_xref "GeneID:115218076"; gbkey "mRNA"; gene "LOC115218076"; ID ""; gene_name "LOC115218076"; transcript_id "XM_036508011.1"; product "unconventional myosin-IXAa, transcript variant X16"; exon_number "3"; model_evidence "Supporting evidence includes similarity to: 1 Protein, and 100% coverage of the annotated genomic feature by RNAseq alignments, including 11 samples with support for all annotated introns";
NC_043008.1	Gnomon	exon	56031284	56031346	.	+	.	gene_id "LOC115218076"; db_xref "GeneID:115218076"; gbkey "mRNA"; gene "LOC115218076"; ID ""; gene_name "LOC115218076"; transcript_id "XM_036508011.1"; product "unconventional myosin-IXAa, transcript variant X16"; exon_number "4"; model_evidence "Supporting evidence includes similarity to: 1 Protein, and 100% coverage of the annotated genomic feature by RNAseq alignments, including 11 samples with support for all annotated introns";
NC_043008.1	Gnomon	exon	56039607	56039706	.	+	.	gene_id "LOC115218076"; db_xref "GeneID:115218076"; gbkey "mRNA"; gene "LOC115218076"; ID ""; gene_name "LOC115218076"; transcript_id "XM_036508011.1"; product "unconventional myosin-IXAa, transcript variant X16"; exon_number "5"; model_evidence "Supporting evidence includes similarity to: 1 Protein, and 100% coverage of the annotated genomic feature by RNAseq alignments, including 11 samples with support for all annotated introns";
NC_043008.1	Gnomon	exon	56048339	56048439	.	+	.	gene_id "LOC115218076"; db_xref "GeneID:115218076"; gbkey "mRNA"; gene "LOC115218076"; ID ""; gene_name "LOC115218076"; transcript_id "XM_036508011.1"; product "unconventional myosin-IXAa, transcript variant X16"; exon_number "6"; model_evidence "Supporting evidence includes similarity to: 1 Protein, and 100% coverage of the annotated genomic feature by RNAseq alignments, including 11 samples with support for all annotated introns";
NC_043008.1	Gnomon	exon	56051750	56051804	.	+	.	gene_id "LOC115218076"; db_xref "GeneID:115218076"; gbkey "mRNA"; gene "LOC115218076"; ID ""; gene_name "LOC115218076"; transcript_id "XM_036508011.1"; product "unconventional myosin-IXAa, transcript variant X16"; exon_number "7"; model_evidence "Supporting evidence includes similarity to: 1 Protein, and 100% coverage of the annotated genomic feature by RNAseq alignments, including 11 samples with support for all annotated introns";
NC_043008.1	Gnomon	exon	56055711	56055788	.	+	.	gene_id "LOC115218076"; db_xref "GeneID:115218076"; gbkey "mRNA"; gene "LOC115218076"; ID ""; gene_name "LOC115218076"; transcript_id "XM_036508011.1"; product "unconventional myosin-IXAa, transcript variant X16"; exon_number "8"; model_evidence "Supporting evidence includes similarity to: 1 Protein, and 100% coverage of the annotated genomic feature by RNAseq alignments, including 11 samples with support for all annotated introns";
NC_043008.1	Gnomon	exon	56056599	56056688	.	+	.	gene_id "LOC115218076"; db_xref "GeneID:115218076"; gbkey "mRNA"; gene "LOC115218076"; ID ""; gene_name "LOC115218076"; transcript_id "XM_036508011.1"; product "unconventional myosin-IXAa, transcript variant X16"; exon_number "9"; model_evidence "Supporting evidence includes similarity to: 1 Protein, and 100% coverage of the annotated genomic feature by RNAseq alignments, including 11 samples with support for all annotated introns";
NC_043008.1	Gnomon	exon	56060910	56061083	.	+	.	gene_id "LOC115218076"; db_xref "GeneID:115218076"; gbkey "mRNA"; gene "LOC115218076"; ID ""; gene_name "LOC115218076"; transcript_id "XM_036508011.1"; product "unconventional myosin-IXAa, transcript variant X16"; exon_number "10"; model_evidence "Supporting evidence includes similarity to: 1 Protein, and 100% coverage of the annotated genomic feature by RNAseq alignments, including 11 samples with support for all annotated introns";
NC_043008.1	Gnomon	exon	56085583	56085717	.	+	.	gene_id "LOC115218076"; db_xref "GeneID:115218076"; gbkey "mRNA"; gene "LOC115218076"; ID ""; gene_name "LOC115218076"; transcript_id "XM_036508011.1"; product "unconventional myosin-IXAa, transcript variant X16"; exon_number "11"; model_evidence "Supporting evidence includes similarity to: 1 Protein, and 100% coverage of the annotated genomic feature by RNAseq alignments, including 11 samples with support for all annotated introns";
NC_043008.1	Gnomon	exon	56087583	56087704	.	+	.	gene_id "LOC115218076"; db_xref "GeneID:115218076"; gbkey "mRNA"; gene "LOC115218076"; ID ""; gene_name "LOC115218076"; transcript_id "XM_036508011.1"; product "unconventional myosin-IXAa, transcript variant X16"; exon_number "12"; model_evidence "Supporting evidence includes similarity to: 1 Protein, and 100% coverage of the annotated genomic feature by RNAseq alignments, including 11 samples with support for all annotated introns";
NC_043008.1	Gnomon	exon	56090276	56090417	.	+	.	gene_id "LOC115218076"; db_xref "GeneID:115218076"; gbkey "mRNA"; gene "LOC115218076"; ID ""; gene_name "LOC115218076"; transcript_id "XM_036508011.1"; product "unconventional myosin-IXAa, transcript variant X16"; exon_number "13"; model_evidence "Supporting evidence includes similarity to: 1 Protein, and 100% coverage of the annotated genomic feature by RNAseq alignments, including 11 samples with support for all annotated introns";
NC_043008.1	Gnomon	exon	56091806	56091896	.	+	.	gene_id "LOC115218076"; db_xref "GeneID:115218076"; gbkey "mRNA"; gene "LOC115218076"; ID ""; gene_name "LOC115218076"; transcript_id "XM_036508011.1"; product "unconventional myosin-IXAa, transcript variant X16"; exon_number "14"; model_evidence "Supporting evidence includes similarity to: 1 Protein, and 100% coverage of the annotated genomic feature by RNAseq alignments, including 11 samples with support for all annotated introns";
NC_043008.1	Gnomon	exon	56092393	56092494	.	+	.	gene_id "LOC115218076"; db_xref "GeneID:115218076"; gbkey "mRNA"; gene "LOC115218076"; ID ""; gene_name "LOC115218076"; transcript_id "XM_036508011.1"; product "unconventional myosin-IXAa, transcript variant X16"; exon_number "15"; model_evidence "Supporting evidence includes similarity to: 1 Protein, and 100% coverage of the annotated genomic feature by RNAseq alignments, including 11 samples with support for all annotated introns";
NC_043008.1	Gnomon	exon	56093857	56093935	.	+	.	gene_id "LOC115218076"; db_xref "GeneID:115218076"; gbkey "mRNA"; gene "LOC115218076"; ID ""; gene_name "LOC115218076"; transcript_id "XM_036508011.1"; product "unconventional myosin-IXAa, transcript variant X16"; exon_number "16"; model_evidence "Supporting evidence includes similarity to: 1 Protein, and 100% coverage of the annotated genomic feature by RNAseq alignments, including 11 samples with support for all annotated introns";
NC_043008.1	Gnomon	exon	56098936	56098998	.	+	.	gene_id "LOC115218076"; db_xref "GeneID:115218076"; gbkey "mRNA"; gene "LOC115218076"; ID ""; gene_name "LOC115218076"; transcript_id "XM_036508011.1"; product "unconventional myosin-IXAa, transcript variant X16"; exon_number "17"; model_evidence "Supporting evidence includes similarity to: 1 Protein, and 100% coverage of the annotated genomic feature by RNAseq alignments, including 11 samples with support for all annotated introns";
NC_043008.1	Gnomon	exon	56107914	56108354	.	+	.	gene_id "LOC115218076"; db_xref "GeneID:115218076"; gbkey "mRNA"; gene "LOC115218076"; ID ""; gene_name "LOC115218076"; transcript_id "XM_036508011.1"; product "unconventional myosin-IXAa, transcript variant X16"; exon_number "18"; model_evidence "Supporting evidence includes similarity to: 1 Protein, and 100% coverage of the annotated genomic feature by RNAseq alignments, including 11 samples with support for all annotated introns";
NC_043008.1	Gnomon	exon	56116257	56116296	.	+	.	gene_id "LOC115218076"; db_xref "GeneID:115218076"; gbkey "mRNA"; gene "LOC115218076"; ID ""; gene_name "LOC115218076"; transcript_id "XM_036508011.1"; product "unconventional myosin-IXAa, transcript variant X16"; exon_number "19"; model_evidence "Supporting evidence includes similarity to: 1 Protein, and 100% coverage of the annotated genomic feature by RNAseq alignments, including 11 samples with support for all annotated introns";
NC_043008.1	Gnomon	exon	56119421	56119528	.	+	.	gene_id "LOC115218076"; db_xref "GeneID:115218076"; gbkey "mRNA"; gene "LOC115218076"; ID ""; gene_name "LOC115218076"; transcript_id "XM_036508011.1"; product "unconventional myosin-IXAa, transcript variant X16"; exon_number "20"; model_evidence "Supporting evidence includes similarity to: 1 Protein, and 100% coverage of the annotated genomic feature by RNAseq alignments, including 11 samples with support for all annotated introns";
NC_043008.1	Gnomon	exon	56121229	56121309	.	+	.	gene_id "LOC115218076"; db_xref "GeneID:115218076"; gbkey "mRNA"; gene "LOC115218076"; ID ""; gene_name "LOC115218076"; transcript_id "XM_036508011.1"; product "unconventional myosin-IXAa, transcript variant X16"; exon_number "21"; model_evidence "Supporting evidence includes similarity to: 1 Protein, and 100% coverage of the annotated genomic feature by RNAseq alignments, including 11 samples with support for all annotated introns";
NC_043008.1	Gnomon	exon	56122245	56122355	.	+	.	gene_id "LOC115218076"; db_xref "GeneID:115218076"; gbkey "mRNA"; gene "LOC115218076"; ID ""; gene_name "LOC115218076"; transcript_id "XM_036508011.1"; product "unconventional myosin-IXAa, transcript variant X16"; exon_number "22"; model_evidence "Supporting evidence includes similarity to: 1 Protein, and 100% coverage of the annotated genomic feature by RNAseq alignments, including 11 samples with support for all annotated introns";
NC_043008.1	Gnomon	exon	56124083	56124205	.	+	.	gene_id "LOC115218076"; db_xref "GeneID:115218076"; gbkey "mRNA"; gene "LOC115218076"; ID ""; gene_name "LOC115218076"; transcript_id "XM_036508011.1"; product "unconventional myosin-IXAa, transcript variant X16"; exon_number "23"; model_evidence "Supporting evidence includes similarity to: 1 Protein, and 100% coverage of the annotated genomic feature by RNAseq alignments, including 11 samples with support for all annotated introns";
NC_043008.1	Gnomon	exon	56125944	56126093	.	+	.	gene_id "LOC115218076"; db_xref "GeneID:115218076"; gbkey "mRNA"; gene "LOC115218076"; ID ""; gene_name "LOC115218076"; transcript_id "XM_036508011.1"; product "unconventional myosin-IXAa, transcript variant X16"; exon_number "24"; model_evidence "Supporting evidence includes similarity to: 1 Protein, and 100% coverage of the annotated genomic feature by RNAseq alignments, including 11 samples with support for all annotated introns";
NC_043008.1	Gnomon	exon	56127255	56127433	.	+	.	gene_id "LOC115218076"; db_xref "GeneID:115218076"; gbkey "mRNA"; gene "LOC115218076"; ID ""; gene_name "LOC115218076"; transcript_id "XM_036508011.1"; product "unconventional myosin-IXAa, transcript variant X16"; exon_number "25"; model_evidence "Supporting evidence includes similarity to: 1 Protein, and 100% coverage of the annotated genomic feature by RNAseq alignments, including 11 samples with support for all annotated introns";
NC_043008.1	Gnomon	exon	56133194	56133355	.	+	.	gene_id "LOC115218076"; db_xref "GeneID:115218076"; gbkey "mRNA"; gene "LOC115218076"; ID ""; gene_name "LOC115218076"; transcript_id "XM_036508011.1"; product "unconventional myosin-IXAa, transcript variant X16"; exon_number "26"; model_evidence "Supporting evidence includes similarity to: 1 Protein, and 100% coverage of the annotated genomic feature by RNAseq alignments, including 11 samples with support for all annotated introns";
NC_043008.1	Gnomon	exon	56153379	56153564	.	+	.	gene_id "LOC115218076"; db_xref "GeneID:115218076"; gbkey "mRNA"; gene "LOC115218076"; ID ""; gene_name "LOC115218076"; transcript_id "XM_036508011.1"; product "unconventional myosin-IXAa, transcript variant X16"; exon_number "27"; model_evidence "Supporting evidence includes similarity to: 1 Protein, and 100% coverage of the annotated genomic feature by RNAseq alignments, including 11 samples with support for all annotated introns";
NC_043008.1	Gnomon	exon	56155527	56155580	.	+	.	gene_id "LOC115218076"; db_xref "GeneID:115218076"; gbkey "mRNA"; gene "LOC115218076"; ID ""; gene_name "LOC115218076"; transcript_id "XM_036508011.1"; product "unconventional myosin-IXAa, transcript variant X16"; exon_number "28"; model_evidence "Supporting evidence includes similarity to: 1 Protein, and 100% coverage of the annotated genomic feature by RNAseq alignments, including 11 samples with support for all annotated introns";
NC_043008.1	Gnomon	exon	56175225	56175285	.	+	.	gene_id "LOC115218076"; db_xref "GeneID:115218076"; gbkey "mRNA"; gene "LOC115218076"; ID ""; gene_name "LOC115218076"; transcript_id "XM_036508011.1"; product "unconventional myosin-IXAa, transcript variant X16"; exon_number "29"; model_evidence "Supporting evidence includes similarity to: 1 Protein, and 100% coverage of the annotated genomic feature by RNAseq alignments, including 11 samples with support for all annotated introns";
NC_043008.1	Gnomon	exon	56204318	56204492	.	+	.	gene_id "LOC115218076"; db_xref "GeneID:115218076"; gbkey "mRNA"; gene "LOC115218076"; ID ""; gene_name "LOC115218076"; transcript_id "XM_036508011.1"; product "unconventional myosin-IXAa, transcript variant X16"; exon_number "30"; model_evidence "Supporting evidence includes similarity to: 1 Protein, and 100% coverage of the annotated genomic feature by RNAseq alignments, including 11 samples with support for all annotated introns";
NC_043008.1	Gnomon	exon	56219221	56219304	.	+	.	gene_id "LOC115218076"; db_xref "GeneID:115218076"; gbkey "mRNA"; gene "LOC115218076"; ID ""; gene_name "LOC115218076"; transcript_id "XM_036508011.1"; product "unconventional myosin-IXAa, transcript variant X16"; exon_number "31"; model_evidence "Supporting evidence includes similarity to: 1 Protein, and 100% coverage of the annotated genomic feature by RNAseq alignments, including 11 samples with support for all annotated introns";
NC_043008.1	Gnomon	exon	56236049	56236144	.	+	.	gene_id "LOC115218076"; db_xref "GeneID:115218076"; gbkey "mRNA"; gene "LOC115218076"; ID ""; gene_name "LOC115218076"; transcript_id "XM_036508011.1"; product "unconventional myosin-IXAa, transcript variant X16"; exon_number "32"; model_evidence "Supporting evidence includes similarity to: 1 Protein, and 100% coverage of the annotated genomic feature by RNAseq alignments, including 11 samples with support for all annotated introns";
NC_043008.1	Gnomon	exon	56239480	56239769	.	+	.	gene_id "LOC115218076"; db_xref "GeneID:115218076"; gbkey "mRNA"; gene "LOC115218076"; ID ""; gene_name "LOC115218076"; transcript_id "XM_036508011.1"; product "unconventional myosin-IXAa, transcript variant X16"; exon_number "33"; model_evidence "Supporting evidence includes similarity to: 1 Protein, and 100% coverage of the annotated genomic feature by RNAseq alignments, including 11 samples with support for all annotated introns";
NC_043008.1	Gnomon	exon	56241575	56241691	.	+	.	gene_id "LOC115218076"; db_xref "GeneID:115218076"; gbkey "mRNA"; gene "LOC115218076"; ID ""; gene_name "LOC115218076"; transcript_id "XM_036508011.1"; product "unconventional myosin-IXAa, transcript variant X16"; exon_number "34"; model_evidence "Supporting evidence includes similarity to: 1 Protein, and 100% coverage of the annotated genomic feature by RNAseq alignments, including 11 samples with support for all annotated introns";
NC_043008.1	Gnomon	exon	56244248	56244496	.	+	.	gene_id "LOC115218076"; db_xref "GeneID:115218076"; gbkey "mRNA"; gene "LOC115218076"; ID ""; gene_name "LOC115218076"; transcript_id "XM_036508011.1"; product "unconventional myosin-IXAa, transcript variant X16"; exon_number "35"; model_evidence "Supporting evidence includes similarity to: 1 Protein, and 100% coverage of the annotated genomic feature by RNAseq alignments, including 11 samples with support for all annotated introns";
NC_043008.1	Gnomon	exon	56245608	56245713	.	+	.	gene_id "LOC115218076"; db_xref "GeneID:115218076"; gbkey "mRNA"; gene "LOC115218076"; ID ""; gene_name "LOC115218076"; transcript_id "XM_036508011.1"; product "unconventional myosin-IXAa, transcript variant X16"; exon_number "36"; model_evidence "Supporting evidence includes similarity to: 1 Protein, and 100% coverage of the annotated genomic feature by RNAseq alignments, including 11 samples with support for all annotated introns";
NC_043008.1	Gnomon	exon	56248387	56248469	.	+	.	gene_id "LOC115218076"; db_xref "GeneID:115218076"; gbkey "mRNA"; gene "LOC115218076"; ID ""; gene_name "LOC115218076"; transcript_id "XM_036508011.1"; product "unconventional myosin-IXAa, transcript variant X16"; exon_number "37"; model_evidence "Supporting evidence includes similarity to: 1 Protein, and 100% coverage of the annotated genomic feature by RNAseq alignments, including 11 samples with support for all annotated introns";
NC_043008.1	Gnomon	exon	56249287	56249479	.	+	.	gene_id "LOC115218076"; db_xref "GeneID:115218076"; gbkey "mRNA"; gene "LOC115218076"; ID ""; gene_name "LOC115218076"; transcript_id "XM_036508011.1"; product "unconventional myosin-IXAa, transcript variant X16"; exon_number "38"; model_evidence "Supporting evidence includes similarity to: 1 Protein, and 100% coverage of the annotated genomic feature by RNAseq alignments, including 11 samples with support for all annotated introns";
NC_043008.1	Gnomon	exon	56250717	56250845	.	+	.	gene_id "LOC115218076"; db_xref "GeneID:115218076"; gbkey "mRNA"; gene "LOC115218076"; ID ""; gene_name "LOC115218076"; transcript_id "XM_036508011.1"; product "unconventional myosin-IXAa, transcript variant X16"; exon_number "39"; model_evidence "Supporting evidence includes similarity to: 1 Protein, and 100% coverage of the annotated genomic feature by RNAseq alignments, including 11 samples with support for all annotated introns";
NC_043008.1	Gnomon	exon	56251467	56251572	.	+	.	gene_id "LOC115218076"; db_xref "GeneID:115218076"; gbkey "mRNA"; gene "LOC115218076"; ID ""; gene_name "LOC115218076"; transcript_id "XM_036508011.1"; product "unconventional myosin-IXAa, transcript variant X16"; exon_number "40"; model_evidence "Supporting evidence includes similarity to: 1 Protein, and 100% coverage of the annotated genomic feature by RNAseq alignments, including 11 samples with support for all annotated introns";
NC_043008.1	Gnomon	exon	56253245	56253376	.	+	.	gene_id "LOC115218076"; db_xref "GeneID:115218076"; gbkey "mRNA"; gene "LOC115218076"; ID ""; gene_name "LOC115218076"; transcript_id "XM_036508011.1"; product "unconventional myosin-IXAa, transcript variant X16"; exon_number "41"; model_evidence "Supporting evidence includes similarity to: 1 Protein, and 100% coverage of the annotated genomic feature by RNAseq alignments, including 11 samples with support for all annotated introns";
NC_043008.1	Gnomon	exon	56260807	56260942	.	+	.	gene_id "LOC115218076"; db_xref "GeneID:115218076"; gbkey "mRNA"; gene "LOC115218076"; ID ""; gene_name "LOC115218076"; transcript_id "XM_036508011.1"; product "unconventional myosin-IXAa, transcript variant X16"; exon_number "42"; model_evidence "Supporting evidence includes similarity to: 1 Protein, and 100% coverage of the annotated genomic feature by RNAseq alignments, including 11 samples with support for all annotated introns";
NC_043008.1	Gnomon	exon	56263251	56263381	.	+	.	gene_id "LOC115218076"; db_xref "GeneID:115218076"; gbkey "mRNA"; gene "LOC115218076"; ID ""; gene_name "LOC115218076"; transcript_id "XM_036508011.1"; product "unconventional myosin-IXAa, transcript variant X16"; exon_number "43"; model_evidence "Supporting evidence includes similarity to: 1 Protein, and 100% coverage of the annotated genomic feature by RNAseq alignments, including 11 samples with support for all annotated introns";
NC_043008.1	Gnomon	exon	56264636	56264790	.	+	.	gene_id "LOC115218076"; db_xref "GeneID:115218076"; gbkey "mRNA"; gene "LOC115218076"; ID ""; gene_name "LOC115218076"; transcript_id "XM_036508011.1"; product "unconventional myosin-IXAa, transcript variant X16"; exon_number "44"; model_evidence "Supporting evidence includes similarity to: 1 Protein, and 100% coverage of the annotated genomic feature by RNAseq alignments, including 11 samples with support for all annotated introns";
NC_043008.1	Gnomon	exon	56270337	56270839	.	+	.	gene_id "LOC115218076"; db_xref "GeneID:115218076"; gbkey "mRNA"; gene "LOC115218076"; ID ""; gene_name "LOC115218076"; transcript_id "XM_036508011.1"; product "unconventional myosin-IXAa, transcript variant X16"; exon_number "45"; model_evidence "Supporting evidence includes similarity to: 1 Protein, and 100% coverage of the annotated genomic feature by RNAseq alignments, including 11 samples with support for all annotated introns";
NC_043008.1	Gnomon	start_codon	55936083	55936085	.	+	0	gene_id "LOC115218076"; db_xref "GeneID:115218076"; gbkey "CDS"; gene "LOC115218076"; ID ""; gene_name "LOC115218076"; transcript_id "XM_036508011.1"; product "unconventional myosin-IXAa isoform X16"; protein_id "XP_036363904.1"; exon_number "2";
NC_043008.1	Gnomon	stop_codon	56270579	56270581	.	+	0	gene_id "LOC115218076"; db_xref "GeneID:115218076"; gbkey "CDS"; gene "LOC115218076"; ID ""; gene_name "LOC115218076"; transcript_id "XM_036508011.1"; product "unconventional myosin-IXAa isoform X16"; protein_id "XP_036363904.1"; exon_number "45";
NC_043008.1	Gnomon	transcript	55824300	56270839	.	+	.	gene_id "LOC115218076"; ID "XM_036508012.1"; gene_name "LOC115218076"; transcript_id "XM_036508012.1";
NC_043008.1	Gnomon	CDS	55936083	55936907	.	+	0	gene_id "LOC115218076"; db_xref "GeneID:115218076"; gbkey "CDS"; gene "LOC115218076"; ID ""; gene_name "LOC115218076"; transcript_id "XM_036508012.1"; product "unconventional myosin-IXAa isoform X17"; protein_id "XP_036363905.1"; exon_number "2";
NC_043008.1	Gnomon	CDS	56001159	56001253	.	+	0	gene_id "LOC115218076"; db_xref "GeneID:115218076"; gbkey "CDS"; gene "LOC115218076"; ID ""; gene_name "LOC115218076"; transcript_id "XM_036508012.1"; product "unconventional myosin-IXAa isoform X17"; protein_id "XP_036363905.1"; exon_number "3";
NC_043008.1	Gnomon	CDS	56031284	56031346	.	+	1	gene_id "LOC115218076"; db_xref "GeneID:115218076"; gbkey "CDS"; gene "LOC115218076"; ID ""; gene_name "LOC115218076"; transcript_id "XM_036508012.1"; product "unconventional myosin-IXAa isoform X17"; protein_id "XP_036363905.1"; exon_number "4";
NC_043008.1	Gnomon	CDS	56039607	56039706	.	+	1	gene_id "LOC115218076"; db_xref "GeneID:115218076"; gbkey "CDS"; gene "LOC115218076"; ID ""; gene_name "LOC115218076"; transcript_id "XM_036508012.1"; product "unconventional myosin-IXAa isoform X17"; protein_id "XP_036363905.1"; exon_number "5";
NC_043008.1	Gnomon	CDS	56048339	56048439	.	+	0	gene_id "LOC115218076"; db_xref "GeneID:115218076"; gbkey "CDS"; gene "LOC115218076"; ID ""; gene_name "LOC115218076"; transcript_id "XM_036508012.1"; product "unconventional myosin-IXAa isoform X17"; protein_id "XP_036363905.1"; exon_number "6";
NC_043008.1	Gnomon	CDS	56051750	56051804	.	+	1	gene_id "LOC115218076"; db_xref "GeneID:115218076"; gbkey "CDS"; gene "LOC115218076"; ID ""; gene_name "LOC115218076"; transcript_id "XM_036508012.1"; product "unconventional myosin-IXAa isoform X17"; protein_id "XP_036363905.1"; exon_number "7";
NC_043008.1	Gnomon	CDS	56055711	56055788	.	+	0	gene_id "LOC115218076"; db_xref "GeneID:115218076"; gbkey "CDS"; gene "LOC115218076"; ID ""; gene_name "LOC115218076"; transcript_id "XM_036508012.1"; product "unconventional myosin-IXAa isoform X17"; protein_id "XP_036363905.1"; exon_number "8";
NC_043008.1	Gnomon	CDS	56056599	56056688	.	+	0	gene_id "LOC115218076"; db_xref "GeneID:115218076"; gbkey "CDS"; gene "LOC115218076"; ID ""; gene_name "LOC115218076"; transcript_id "XM_036508012.1"; product "unconventional myosin-IXAa isoform X17"; protein_id "XP_036363905.1"; exon_number "9";
NC_043008.1	Gnomon	CDS	56060910	56061083	.	+	0	gene_id "LOC115218076"; db_xref "GeneID:115218076"; gbkey "CDS"; gene "LOC115218076"; ID ""; gene_name "LOC115218076"; transcript_id "XM_036508012.1"; product "unconventional myosin-IXAa isoform X17"; protein_id "XP_036363905.1"; exon_number "10";
NC_043008.1	Gnomon	CDS	56085583	56085717	.	+	0	gene_id "LOC115218076"; db_xref "GeneID:115218076"; gbkey "CDS"; gene "LOC115218076"; ID ""; gene_name "LOC115218076"; transcript_id "XM_036508012.1"; product "unconventional myosin-IXAa isoform X17"; protein_id "XP_036363905.1"; exon_number "11";
NC_043008.1	Gnomon	CDS	56087583	56087704	.	+	0	gene_id "LOC115218076"; db_xref "GeneID:115218076"; gbkey "CDS"; gene "LOC115218076"; ID ""; gene_name "LOC115218076"; transcript_id "XM_036508012.1"; product "unconventional myosin-IXAa isoform X17"; protein_id "XP_036363905.1"; exon_number "12";
NC_043008.1	Gnomon	CDS	56090276	56090417	.	+	1	gene_id "LOC115218076"; db_xref "GeneID:115218076"; gbkey "CDS"; gene "LOC115218076"; ID ""; gene_name "LOC115218076"; transcript_id "XM_036508012.1"; product "unconventional myosin-IXAa isoform X17"; protein_id "XP_036363905.1"; exon_number "13";
NC_043008.1	Gnomon	CDS	56091806	56091896	.	+	0	gene_id "LOC115218076"; db_xref "GeneID:115218076"; gbkey "CDS"; gene "LOC115218076"; ID ""; gene_name "LOC115218076"; transcript_id "XM_036508012.1"; product "unconventional myosin-IXAa isoform X17"; protein_id "XP_036363905.1"; exon_number "14";
NC_043008.1	Gnomon	CDS	56092393	56092494	.	+	2	gene_id "LOC115218076"; db_xref "GeneID:115218076"; gbkey "CDS"; gene "LOC115218076"; ID ""; gene_name "LOC115218076"; transcript_id "XM_036508012.1"; product "unconventional myosin-IXAa isoform X17"; protein_id "XP_036363905.1"; exon_number "15";
NC_043008.1	Gnomon	CDS	56093857	56093935	.	+	2	gene_id "LOC115218076"; db_xref "GeneID:115218076"; gbkey "CDS"; gene "LOC115218076"; ID ""; gene_name "LOC115218076"; transcript_id "XM_036508012.1"; product "unconventional myosin-IXAa isoform X17"; protein_id "XP_036363905.1"; exon_number "16";
NC_043008.1	Gnomon	CDS	56098936	56098998	.	+	1	gene_id "LOC115218076"; db_xref "GeneID:115218076"; gbkey "CDS"; gene "LOC115218076"; ID ""; gene_name "LOC115218076"; transcript_id "XM_036508012.1"; product "unconventional myosin-IXAa isoform X17"; protein_id "XP_036363905.1"; exon_number "17";
NC_043008.1	Gnomon	CDS	56107914	56108354	.	+	1	gene_id "LOC115218076"; db_xref "GeneID:115218076"; gbkey "CDS"; gene "LOC115218076"; ID ""; gene_name "LOC115218076"; transcript_id "XM_036508012.1"; product "unconventional myosin-IXAa isoform X17"; protein_id "XP_036363905.1"; exon_number "18";
NC_043008.1	Gnomon	CDS	56116257	56116296	.	+	1	gene_id "LOC115218076"; db_xref "GeneID:115218076"; gbkey "CDS"; gene "LOC115218076"; ID ""; gene_name "LOC115218076"; transcript_id "XM_036508012.1"; product "unconventional myosin-IXAa isoform X17"; protein_id "XP_036363905.1"; exon_number "19";
NC_043008.1	Gnomon	CDS	56119421	56119528	.	+	0	gene_id "LOC115218076"; db_xref "GeneID:115218076"; gbkey "CDS"; gene "LOC115218076"; ID ""; gene_name "LOC115218076"; transcript_id "XM_036508012.1"; product "unconventional myosin-IXAa isoform X17"; protein_id "XP_036363905.1"; exon_number "20";
NC_043008.1	Gnomon	CDS	56121229	56121309	.	+	0	gene_id "LOC115218076"; db_xref "GeneID:115218076"; gbkey "CDS"; gene "LOC115218076"; ID ""; gene_name "LOC115218076"; transcript_id "XM_036508012.1"; product "unconventional myosin-IXAa isoform X17"; protein_id "XP_036363905.1"; exon_number "21";
NC_043008.1	Gnomon	CDS	56122245	56122355	.	+	0	gene_id "LOC115218076"; db_xref "GeneID:115218076"; gbkey "CDS"; gene "LOC115218076"; ID ""; gene_name "LOC115218076"; transcript_id "XM_036508012.1"; product "unconventional myosin-IXAa isoform X17"; protein_id "XP_036363905.1"; exon_number "22";
NC_043008.1	Gnomon	CDS	56124083	56124205	.	+	0	gene_id "LOC115218076"; db_xref "GeneID:115218076"; gbkey "CDS"; gene "LOC115218076"; ID ""; gene_name "LOC115218076"; transcript_id "XM_036508012.1"; product "unconventional myosin-IXAa isoform X17"; protein_id "XP_036363905.1"; exon_number "23";
NC_043008.1	Gnomon	CDS	56125944	56126093	.	+	0	gene_id "LOC115218076"; db_xref "GeneID:115218076"; gbkey "CDS"; gene "LOC115218076"; ID ""; gene_name "LOC115218076"; transcript_id "XM_036508012.1"; product "unconventional myosin-IXAa isoform X17"; protein_id "XP_036363905.1"; exon_number "24";
NC_043008.1	Gnomon	CDS	56127255	56127433	.	+	0	gene_id "LOC115218076"; db_xref "GeneID:115218076"; gbkey "CDS"; gene "LOC115218076"; ID ""; gene_name "LOC115218076"; transcript_id "XM_036508012.1"; product "unconventional myosin-IXAa isoform X17"; protein_id "XP_036363905.1"; exon_number "25";
NC_043008.1	Gnomon	CDS	56133194	56133355	.	+	1	gene_id "LOC115218076"; db_xref "GeneID:115218076"; gbkey "CDS"; gene "LOC115218076"; ID ""; gene_name "LOC115218076"; transcript_id "XM_036508012.1"; product "unconventional myosin-IXAa isoform X17"; protein_id "XP_036363905.1"; exon_number "26";
NC_043008.1	Gnomon	CDS	56153379	56153564	.	+	1	gene_id "LOC115218076"; db_xref "GeneID:115218076"; gbkey "CDS"; gene "LOC115218076"; ID ""; gene_name "LOC115218076"; transcript_id "XM_036508012.1"; product "unconventional myosin-IXAa isoform X17"; protein_id "XP_036363905.1"; exon_number "27";
NC_043008.1	Gnomon	CDS	56166302	56166313	.	+	1	gene_id "LOC115218076"; db_xref "GeneID:115218076"; gbkey "CDS"; gene "LOC115218076"; ID ""; gene_name "LOC115218076"; transcript_id "XM_036508012.1"; product "unconventional myosin-IXAa isoform X17"; protein_id "XP_036363905.1"; exon_number "28";
NC_043008.1	Gnomon	CDS	56175225	56175285	.	+	1	gene_id "LOC115218076"; db_xref "GeneID:115218076"; gbkey "CDS"; gene "LOC115218076"; ID ""; gene_name "LOC115218076"; transcript_id "XM_036508012.1"; product "unconventional myosin-IXAa isoform X17"; protein_id "XP_036363905.1"; exon_number "29";
NC_043008.1	Gnomon	CDS	56204318	56204492	.	+	0	gene_id "LOC115218076"; db_xref "GeneID:115218076"; gbkey "CDS"; gene "LOC115218076"; ID ""; gene_name "LOC115218076"; transcript_id "XM_036508012.1"; product "unconventional myosin-IXAa isoform X17"; protein_id "XP_036363905.1"; exon_number "30";
NC_043008.1	Gnomon	CDS	56219221	56219304	.	+	2	gene_id "LOC115218076"; db_xref "GeneID:115218076"; gbkey "CDS"; gene "LOC115218076"; ID ""; gene_name "LOC115218076"; transcript_id "XM_036508012.1"; product "unconventional myosin-IXAa isoform X17"; protein_id "XP_036363905.1"; exon_number "31";
NC_043008.1	Gnomon	CDS	56236049	56236144	.	+	2	gene_id "LOC115218076"; db_xref "GeneID:115218076"; gbkey "CDS"; gene "LOC115218076"; ID ""; gene_name "LOC115218076"; transcript_id "XM_036508012.1"; product "unconventional myosin-IXAa isoform X17"; protein_id "XP_036363905.1"; exon_number "32";
NC_043008.1	Gnomon	CDS	56239480	56239769	.	+	2	gene_id "LOC115218076"; db_xref "GeneID:115218076"; gbkey "CDS"; gene "LOC115218076"; ID ""; gene_name "LOC115218076"; transcript_id "XM_036508012.1"; product "unconventional myosin-IXAa isoform X17"; protein_id "XP_036363905.1"; exon_number "33";
NC_043008.1	Gnomon	CDS	56241575	56241691	.	+	0	gene_id "LOC115218076"; db_xref "GeneID:115218076"; gbkey "CDS"; gene "LOC115218076"; ID ""; gene_name "LOC115218076"; transcript_id "XM_036508012.1"; product "unconventional myosin-IXAa isoform X17"; protein_id "XP_036363905.1"; exon_number "34";
NC_043008.1	Gnomon	CDS	56244248	56244496	.	+	0	gene_id "LOC115218076"; db_xref "GeneID:115218076"; gbkey "CDS"; gene "LOC115218076"; ID ""; gene_name "LOC115218076"; transcript_id "XM_036508012.1"; product "unconventional myosin-IXAa isoform X17"; protein_id "XP_036363905.1"; exon_number "35";
NC_043008.1	Gnomon	CDS	56245608	56245713	.	+	0	gene_id "LOC115218076"; db_xref "GeneID:115218076"; gbkey "CDS"; gene "LOC115218076"; ID ""; gene_name "LOC115218076"; transcript_id "XM_036508012.1"; product "unconventional myosin-IXAa isoform X17"; protein_id "XP_036363905.1"; exon_number "36";
NC_043008.1	Gnomon	CDS	56248387	56248469	.	+	2	gene_id "LOC115218076"; db_xref "GeneID:115218076"; gbkey "CDS"; gene "LOC115218076"; ID ""; gene_name "LOC115218076"; transcript_id "XM_036508012.1"; product "unconventional myosin-IXAa isoform X17"; protein_id "XP_036363905.1"; exon_number "37";
NC_043008.1	Gnomon	CDS	56249287	56249479	.	+	0	gene_id "LOC115218076"; db_xref "GeneID:115218076"; gbkey "CDS"; gene "LOC115218076"; ID ""; gene_name "LOC115218076"; transcript_id "XM_036508012.1"; product "unconventional myosin-IXAa isoform X17"; protein_id "XP_036363905.1"; exon_number "38";
NC_043008.1	Gnomon	CDS	56250717	56250845	.	+	2	gene_id "LOC115218076"; db_xref "GeneID:115218076"; gbkey "CDS"; gene "LOC115218076"; ID ""; gene_name "LOC115218076"; transcript_id "XM_036508012.1"; product "unconventional myosin-IXAa isoform X17"; protein_id "XP_036363905.1"; exon_number "39";
NC_043008.1	Gnomon	CDS	56251467	56251572	.	+	2	gene_id "LOC115218076"; db_xref "GeneID:115218076"; gbkey "CDS"; gene "LOC115218076"; ID ""; gene_name "LOC115218076"; transcript_id "XM_036508012.1"; product "unconventional myosin-IXAa isoform X17"; protein_id "XP_036363905.1"; exon_number "40";
NC_043008.1	Gnomon	CDS	56253245	56253376	.	+	1	gene_id "LOC115218076"; db_xref "GeneID:115218076"; gbkey "CDS"; gene "LOC115218076"; ID ""; gene_name "LOC115218076"; transcript_id "XM_036508012.1"; product "unconventional myosin-IXAa isoform X17"; protein_id "XP_036363905.1"; exon_number "41";
NC_043008.1	Gnomon	CDS	56260807	56260942	.	+	1	gene_id "LOC115218076"; db_xref "GeneID:115218076"; gbkey "CDS"; gene "LOC115218076"; ID ""; gene_name "LOC115218076"; transcript_id "XM_036508012.1"; product "unconventional myosin-IXAa isoform X17"; protein_id "XP_036363905.1"; exon_number "42";
NC_043008.1	Gnomon	CDS	56263251	56263381	.	+	0	gene_id "LOC115218076"; db_xref "GeneID:115218076"; gbkey "CDS"; gene "LOC115218076"; ID ""; gene_name "LOC115218076"; transcript_id "XM_036508012.1"; product "unconventional myosin-IXAa isoform X17"; protein_id "XP_036363905.1"; exon_number "43";
NC_043008.1	Gnomon	CDS	56264636	56264790	.	+	1	gene_id "LOC115218076"; db_xref "GeneID:115218076"; gbkey "CDS"; gene "LOC115218076"; ID ""; gene_name "LOC115218076"; transcript_id "XM_036508012.1"; product "unconventional myosin-IXAa isoform X17"; protein_id "XP_036363905.1"; exon_number "44";
NC_043008.1	Gnomon	CDS	56270337	56270578	.	+	2	gene_id "LOC115218076"; db_xref "GeneID:115218076"; gbkey "CDS"; gene "LOC115218076"; ID ""; gene_name "LOC115218076"; transcript_id "XM_036508012.1"; product "unconventional myosin-IXAa isoform X17"; protein_id "XP_036363905.1"; exon_number "45";
NC_043008.1	Gnomon	exon	55824300	55824473	.	+	.	gene_id "LOC115218076"; db_xref "GeneID:115218076"; gbkey "mRNA"; gene "LOC115218076"; ID ""; gene_name "LOC115218076"; transcript_id "XM_036508012.1"; product "unconventional myosin-IXAa, transcript variant X17"; exon_number "1"; model_evidence "Supporting evidence includes similarity to: 1 Protein, and 100% coverage of the annotated genomic feature by RNAseq alignments, including 18 samples with support for all annotated introns";
NC_043008.1	Gnomon	exon	55935913	55936907	.	+	.	gene_id "LOC115218076"; db_xref "GeneID:115218076"; gbkey "mRNA"; gene "LOC115218076"; ID ""; gene_name "LOC115218076"; transcript_id "XM_036508012.1"; product "unconventional myosin-IXAa, transcript variant X17"; exon_number "2"; model_evidence "Supporting evidence includes similarity to: 1 Protein, and 100% coverage of the annotated genomic feature by RNAseq alignments, including 18 samples with support for all annotated introns";
NC_043008.1	Gnomon	exon	56001159	56001253	.	+	.	gene_id "LOC115218076"; db_xref "GeneID:115218076"; gbkey "mRNA"; gene "LOC115218076"; ID ""; gene_name "LOC115218076"; transcript_id "XM_036508012.1"; product "unconventional myosin-IXAa, transcript variant X17"; exon_number "3"; model_evidence "Supporting evidence includes similarity to: 1 Protein, and 100% coverage of the annotated genomic feature by RNAseq alignments, including 18 samples with support for all annotated introns";
NC_043008.1	Gnomon	exon	56031284	56031346	.	+	.	gene_id "LOC115218076"; db_xref "GeneID:115218076"; gbkey "mRNA"; gene "LOC115218076"; ID ""; gene_name "LOC115218076"; transcript_id "XM_036508012.1"; product "unconventional myosin-IXAa, transcript variant X17"; exon_number "4"; model_evidence "Supporting evidence includes similarity to: 1 Protein, and 100% coverage of the annotated genomic feature by RNAseq alignments, including 18 samples with support for all annotated introns";
NC_043008.1	Gnomon	exon	56039607	56039706	.	+	.	gene_id "LOC115218076"; db_xref "GeneID:115218076"; gbkey "mRNA"; gene "LOC115218076"; ID ""; gene_name "LOC115218076"; transcript_id "XM_036508012.1"; product "unconventional myosin-IXAa, transcript variant X17"; exon_number "5"; model_evidence "Supporting evidence includes similarity to: 1 Protein, and 100% coverage of the annotated genomic feature by RNAseq alignments, including 18 samples with support for all annotated introns";
NC_043008.1	Gnomon	exon	56048339	56048439	.	+	.	gene_id "LOC115218076"; db_xref "GeneID:115218076"; gbkey "mRNA"; gene "LOC115218076"; ID ""; gene_name "LOC115218076"; transcript_id "XM_036508012.1"; product "unconventional myosin-IXAa, transcript variant X17"; exon_number "6"; model_evidence "Supporting evidence includes similarity to: 1 Protein, and 100% coverage of the annotated genomic feature by RNAseq alignments, including 18 samples with support for all annotated introns";
NC_043008.1	Gnomon	exon	56051750	56051804	.	+	.	gene_id "LOC115218076"; db_xref "GeneID:115218076"; gbkey "mRNA"; gene "LOC115218076"; ID ""; gene_name "LOC115218076"; transcript_id "XM_036508012.1"; product "unconventional myosin-IXAa, transcript variant X17"; exon_number "7"; model_evidence "Supporting evidence includes similarity to: 1 Protein, and 100% coverage of the annotated genomic feature by RNAseq alignments, including 18 samples with support for all annotated introns";
NC_043008.1	Gnomon	exon	56055711	56055788	.	+	.	gene_id "LOC115218076"; db_xref "GeneID:115218076"; gbkey "mRNA"; gene "LOC115218076"; ID ""; gene_name "LOC115218076"; transcript_id "XM_036508012.1"; product "unconventional myosin-IXAa, transcript variant X17"; exon_number "8"; model_evidence "Supporting evidence includes similarity to: 1 Protein, and 100% coverage of the annotated genomic feature by RNAseq alignments, including 18 samples with support for all annotated introns";
NC_043008.1	Gnomon	exon	56056599	56056688	.	+	.	gene_id "LOC115218076"; db_xref "GeneID:115218076"; gbkey "mRNA"; gene "LOC115218076"; ID ""; gene_name "LOC115218076"; transcript_id "XM_036508012.1"; product "unconventional myosin-IXAa, transcript variant X17"; exon_number "9"; model_evidence "Supporting evidence includes similarity to: 1 Protein, and 100% coverage of the annotated genomic feature by RNAseq alignments, including 18 samples with support for all annotated introns";
NC_043008.1	Gnomon	exon	56060910	56061083	.	+	.	gene_id "LOC115218076"; db_xref "GeneID:115218076"; gbkey "mRNA"; gene "LOC115218076"; ID ""; gene_name "LOC115218076"; transcript_id "XM_036508012.1"; product "unconventional myosin-IXAa, transcript variant X17"; exon_number "10"; model_evidence "Supporting evidence includes similarity to: 1 Protein, and 100% coverage of the annotated genomic feature by RNAseq alignments, including 18 samples with support for all annotated introns";
NC_043008.1	Gnomon	exon	56085583	56085717	.	+	.	gene_id "LOC115218076"; db_xref "GeneID:115218076"; gbkey "mRNA"; gene "LOC115218076"; ID ""; gene_name "LOC115218076"; transcript_id "XM_036508012.1"; product "unconventional myosin-IXAa, transcript variant X17"; exon_number "11"; model_evidence "Supporting evidence includes similarity to: 1 Protein, and 100% coverage of the annotated genomic feature by RNAseq alignments, including 18 samples with support for all annotated introns";
NC_043008.1	Gnomon	exon	56087583	56087704	.	+	.	gene_id "LOC115218076"; db_xref "GeneID:115218076"; gbkey "mRNA"; gene "LOC115218076"; ID ""; gene_name "LOC115218076"; transcript_id "XM_036508012.1"; product "unconventional myosin-IXAa, transcript variant X17"; exon_number "12"; model_evidence "Supporting evidence includes similarity to: 1 Protein, and 100% coverage of the annotated genomic feature by RNAseq alignments, including 18 samples with support for all annotated introns";
NC_043008.1	Gnomon	exon	56090276	56090417	.	+	.	gene_id "LOC115218076"; db_xref "GeneID:115218076"; gbkey "mRNA"; gene "LOC115218076"; ID ""; gene_name "LOC115218076"; transcript_id "XM_036508012.1"; product "unconventional myosin-IXAa, transcript variant X17"; exon_number "13"; model_evidence "Supporting evidence includes similarity to: 1 Protein, and 100% coverage of the annotated genomic feature by RNAseq alignments, including 18 samples with support for all annotated introns";
NC_043008.1	Gnomon	exon	56091806	56091896	.	+	.	gene_id "LOC115218076"; db_xref "GeneID:115218076"; gbkey "mRNA"; gene "LOC115218076"; ID ""; gene_name "LOC115218076"; transcript_id "XM_036508012.1"; product "unconventional myosin-IXAa, transcript variant X17"; exon_number "14"; model_evidence "Supporting evidence includes similarity to: 1 Protein, and 100% coverage of the annotated genomic feature by RNAseq alignments, including 18 samples with support for all annotated introns";
NC_043008.1	Gnomon	exon	56092393	56092494	.	+	.	gene_id "LOC115218076"; db_xref "GeneID:115218076"; gbkey "mRNA"; gene "LOC115218076"; ID ""; gene_name "LOC115218076"; transcript_id "XM_036508012.1"; product "unconventional myosin-IXAa, transcript variant X17"; exon_number "15"; model_evidence "Supporting evidence includes similarity to: 1 Protein, and 100% coverage of the annotated genomic feature by RNAseq alignments, including 18 samples with support for all annotated introns";
NC_043008.1	Gnomon	exon	56093857	56093935	.	+	.	gene_id "LOC115218076"; db_xref "GeneID:115218076"; gbkey "mRNA"; gene "LOC115218076"; ID ""; gene_name "LOC115218076"; transcript_id "XM_036508012.1"; product "unconventional myosin-IXAa, transcript variant X17"; exon_number "16"; model_evidence "Supporting evidence includes similarity to: 1 Protein, and 100% coverage of the annotated genomic feature by RNAseq alignments, including 18 samples with support for all annotated introns";
NC_043008.1	Gnomon	exon	56098936	56098998	.	+	.	gene_id "LOC115218076"; db_xref "GeneID:115218076"; gbkey "mRNA"; gene "LOC115218076"; ID ""; gene_name "LOC115218076"; transcript_id "XM_036508012.1"; product "unconventional myosin-IXAa, transcript variant X17"; exon_number "17"; model_evidence "Supporting evidence includes similarity to: 1 Protein, and 100% coverage of the annotated genomic feature by RNAseq alignments, including 18 samples with support for all annotated introns";
NC_043008.1	Gnomon	exon	56107914	56108354	.	+	.	gene_id "LOC115218076"; db_xref "GeneID:115218076"; gbkey "mRNA"; gene "LOC115218076"; ID ""; gene_name "LOC115218076"; transcript_id "XM_036508012.1"; product "unconventional myosin-IXAa, transcript variant X17"; exon_number "18"; model_evidence "Supporting evidence includes similarity to: 1 Protein, and 100% coverage of the annotated genomic feature by RNAseq alignments, including 18 samples with support for all annotated introns";
NC_043008.1	Gnomon	exon	56116257	56116296	.	+	.	gene_id "LOC115218076"; db_xref "GeneID:115218076"; gbkey "mRNA"; gene "LOC115218076"; ID ""; gene_name "LOC115218076"; transcript_id "XM_036508012.1"; product "unconventional myosin-IXAa, transcript variant X17"; exon_number "19"; model_evidence "Supporting evidence includes similarity to: 1 Protein, and 100% coverage of the annotated genomic feature by RNAseq alignments, including 18 samples with support for all annotated introns";
NC_043008.1	Gnomon	exon	56119421	56119528	.	+	.	gene_id "LOC115218076"; db_xref "GeneID:115218076"; gbkey "mRNA"; gene "LOC115218076"; ID ""; gene_name "LOC115218076"; transcript_id "XM_036508012.1"; product "unconventional myosin-IXAa, transcript variant X17"; exon_number "20"; model_evidence "Supporting evidence includes similarity to: 1 Protein, and 100% coverage of the annotated genomic feature by RNAseq alignments, including 18 samples with support for all annotated introns";
NC_043008.1	Gnomon	exon	56121229	56121309	.	+	.	gene_id "LOC115218076"; db_xref "GeneID:115218076"; gbkey "mRNA"; gene "LOC115218076"; ID ""; gene_name "LOC115218076"; transcript_id "XM_036508012.1"; product "unconventional myosin-IXAa, transcript variant X17"; exon_number "21"; model_evidence "Supporting evidence includes similarity to: 1 Protein, and 100% coverage of the annotated genomic feature by RNAseq alignments, including 18 samples with support for all annotated introns";
NC_043008.1	Gnomon	exon	56122245	56122355	.	+	.	gene_id "LOC115218076"; db_xref "GeneID:115218076"; gbkey "mRNA"; gene "LOC115218076"; ID ""; gene_name "LOC115218076"; transcript_id "XM_036508012.1"; product "unconventional myosin-IXAa, transcript variant X17"; exon_number "22"; model_evidence "Supporting evidence includes similarity to: 1 Protein, and 100% coverage of the annotated genomic feature by RNAseq alignments, including 18 samples with support for all annotated introns";
NC_043008.1	Gnomon	exon	56124083	56124205	.	+	.	gene_id "LOC115218076"; db_xref "GeneID:115218076"; gbkey "mRNA"; gene "LOC115218076"; ID ""; gene_name "LOC115218076"; transcript_id "XM_036508012.1"; product "unconventional myosin-IXAa, transcript variant X17"; exon_number "23"; model_evidence "Supporting evidence includes similarity to: 1 Protein, and 100% coverage of the annotated genomic feature by RNAseq alignments, including 18 samples with support for all annotated introns";
NC_043008.1	Gnomon	exon	56125944	56126093	.	+	.	gene_id "LOC115218076"; db_xref "GeneID:115218076"; gbkey "mRNA"; gene "LOC115218076"; ID ""; gene_name "LOC115218076"; transcript_id "XM_036508012.1"; product "unconventional myosin-IXAa, transcript variant X17"; exon_number "24"; model_evidence "Supporting evidence includes similarity to: 1 Protein, and 100% coverage of the annotated genomic feature by RNAseq alignments, including 18 samples with support for all annotated introns";
NC_043008.1	Gnomon	exon	56127255	56127433	.	+	.	gene_id "LOC115218076"; db_xref "GeneID:115218076"; gbkey "mRNA"; gene "LOC115218076"; ID ""; gene_name "LOC115218076"; transcript_id "XM_036508012.1"; product "unconventional myosin-IXAa, transcript variant X17"; exon_number "25"; model_evidence "Supporting evidence includes similarity to: 1 Protein, and 100% coverage of the annotated genomic feature by RNAseq alignments, including 18 samples with support for all annotated introns";
NC_043008.1	Gnomon	exon	56133194	56133355	.	+	.	gene_id "LOC115218076"; db_xref "GeneID:115218076"; gbkey "mRNA"; gene "LOC115218076"; ID ""; gene_name "LOC115218076"; transcript_id "XM_036508012.1"; product "unconventional myosin-IXAa, transcript variant X17"; exon_number "26"; model_evidence "Supporting evidence includes similarity to: 1 Protein, and 100% coverage of the annotated genomic feature by RNAseq alignments, including 18 samples with support for all annotated introns";
NC_043008.1	Gnomon	exon	56153379	56153564	.	+	.	gene_id "LOC115218076"; db_xref "GeneID:115218076"; gbkey "mRNA"; gene "LOC115218076"; ID ""; gene_name "LOC115218076"; transcript_id "XM_036508012.1"; product "unconventional myosin-IXAa, transcript variant X17"; exon_number "27"; model_evidence "Supporting evidence includes similarity to: 1 Protein, and 100% coverage of the annotated genomic feature by RNAseq alignments, including 18 samples with support for all annotated introns";
NC_043008.1	Gnomon	exon	56166302	56166313	.	+	.	gene_id "LOC115218076"; db_xref "GeneID:115218076"; gbkey "mRNA"; gene "LOC115218076"; ID ""; gene_name "LOC115218076"; transcript_id "XM_036508012.1"; product "unconventional myosin-IXAa, transcript variant X17"; exon_number "28"; model_evidence "Supporting evidence includes similarity to: 1 Protein, and 100% coverage of the annotated genomic feature by RNAseq alignments, including 18 samples with support for all annotated introns";
NC_043008.1	Gnomon	exon	56175225	56175285	.	+	.	gene_id "LOC115218076"; db_xref "GeneID:115218076"; gbkey "mRNA"; gene "LOC115218076"; ID ""; gene_name "LOC115218076"; transcript_id "XM_036508012.1"; product "unconventional myosin-IXAa, transcript variant X17"; exon_number "29"; model_evidence "Supporting evidence includes similarity to: 1 Protein, and 100% coverage of the annotated genomic feature by RNAseq alignments, including 18 samples with support for all annotated introns";
NC_043008.1	Gnomon	exon	56204318	56204492	.	+	.	gene_id "LOC115218076"; db_xref "GeneID:115218076"; gbkey "mRNA"; gene "LOC115218076"; ID ""; gene_name "LOC115218076"; transcript_id "XM_036508012.1"; product "unconventional myosin-IXAa, transcript variant X17"; exon_number "30"; model_evidence "Supporting evidence includes similarity to: 1 Protein, and 100% coverage of the annotated genomic feature by RNAseq alignments, including 18 samples with support for all annotated introns";
NC_043008.1	Gnomon	exon	56219221	56219304	.	+	.	gene_id "LOC115218076"; db_xref "GeneID:115218076"; gbkey "mRNA"; gene "LOC115218076"; ID ""; gene_name "LOC115218076"; transcript_id "XM_036508012.1"; product "unconventional myosin-IXAa, transcript variant X17"; exon_number "31"; model_evidence "Supporting evidence includes similarity to: 1 Protein, and 100% coverage of the annotated genomic feature by RNAseq alignments, including 18 samples with support for all annotated introns";
NC_043008.1	Gnomon	exon	56236049	56236144	.	+	.	gene_id "LOC115218076"; db_xref "GeneID:115218076"; gbkey "mRNA"; gene "LOC115218076"; ID ""; gene_name "LOC115218076"; transcript_id "XM_036508012.1"; product "unconventional myosin-IXAa, transcript variant X17"; exon_number "32"; model_evidence "Supporting evidence includes similarity to: 1 Protein, and 100% coverage of the annotated genomic feature by RNAseq alignments, including 18 samples with support for all annotated introns";
NC_043008.1	Gnomon	exon	56239480	56239769	.	+	.	gene_id "LOC115218076"; db_xref "GeneID:115218076"; gbkey "mRNA"; gene "LOC115218076"; ID ""; gene_name "LOC115218076"; transcript_id "XM_036508012.1"; product "unconventional myosin-IXAa, transcript variant X17"; exon_number "33"; model_evidence "Supporting evidence includes similarity to: 1 Protein, and 100% coverage of the annotated genomic feature by RNAseq alignments, including 18 samples with support for all annotated introns";
NC_043008.1	Gnomon	exon	56241575	56241691	.	+	.	gene_id "LOC115218076"; db_xref "GeneID:115218076"; gbkey "mRNA"; gene "LOC115218076"; ID ""; gene_name "LOC115218076"; transcript_id "XM_036508012.1"; product "unconventional myosin-IXAa, transcript variant X17"; exon_number "34"; model_evidence "Supporting evidence includes similarity to: 1 Protein, and 100% coverage of the annotated genomic feature by RNAseq alignments, including 18 samples with support for all annotated introns";
NC_043008.1	Gnomon	exon	56244248	56244496	.	+	.	gene_id "LOC115218076"; db_xref "GeneID:115218076"; gbkey "mRNA"; gene "LOC115218076"; ID ""; gene_name "LOC115218076"; transcript_id "XM_036508012.1"; product "unconventional myosin-IXAa, transcript variant X17"; exon_number "35"; model_evidence "Supporting evidence includes similarity to: 1 Protein, and 100% coverage of the annotated genomic feature by RNAseq alignments, including 18 samples with support for all annotated introns";
NC_043008.1	Gnomon	exon	56245608	56245713	.	+	.	gene_id "LOC115218076"; db_xref "GeneID:115218076"; gbkey "mRNA"; gene "LOC115218076"; ID ""; gene_name "LOC115218076"; transcript_id "XM_036508012.1"; product "unconventional myosin-IXAa, transcript variant X17"; exon_number "36"; model_evidence "Supporting evidence includes similarity to: 1 Protein, and 100% coverage of the annotated genomic feature by RNAseq alignments, including 18 samples with support for all annotated introns";
NC_043008.1	Gnomon	exon	56248387	56248469	.	+	.	gene_id "LOC115218076"; db_xref "GeneID:115218076"; gbkey "mRNA"; gene "LOC115218076"; ID ""; gene_name "LOC115218076"; transcript_id "XM_036508012.1"; product "unconventional myosin-IXAa, transcript variant X17"; exon_number "37"; model_evidence "Supporting evidence includes similarity to: 1 Protein, and 100% coverage of the annotated genomic feature by RNAseq alignments, including 18 samples with support for all annotated introns";
NC_043008.1	Gnomon	exon	56249287	56249479	.	+	.	gene_id "LOC115218076"; db_xref "GeneID:115218076"; gbkey "mRNA"; gene "LOC115218076"; ID ""; gene_name "LOC115218076"; transcript_id "XM_036508012.1"; product "unconventional myosin-IXAa, transcript variant X17"; exon_number "38"; model_evidence "Supporting evidence includes similarity to: 1 Protein, and 100% coverage of the annotated genomic feature by RNAseq alignments, including 18 samples with support for all annotated introns";
NC_043008.1	Gnomon	exon	56250717	56250845	.	+	.	gene_id "LOC115218076"; db_xref "GeneID:115218076"; gbkey "mRNA"; gene "LOC115218076"; ID ""; gene_name "LOC115218076"; transcript_id "XM_036508012.1"; product "unconventional myosin-IXAa, transcript variant X17"; exon_number "39"; model_evidence "Supporting evidence includes similarity to: 1 Protein, and 100% coverage of the annotated genomic feature by RNAseq alignments, including 18 samples with support for all annotated introns";
NC_043008.1	Gnomon	exon	56251467	56251572	.	+	.	gene_id "LOC115218076"; db_xref "GeneID:115218076"; gbkey "mRNA"; gene "LOC115218076"; ID ""; gene_name "LOC115218076"; transcript_id "XM_036508012.1"; product "unconventional myosin-IXAa, transcript variant X17"; exon_number "40"; model_evidence "Supporting evidence includes similarity to: 1 Protein, and 100% coverage of the annotated genomic feature by RNAseq alignments, including 18 samples with support for all annotated introns";
NC_043008.1	Gnomon	exon	56253245	56253376	.	+	.	gene_id "LOC115218076"; db_xref "GeneID:115218076"; gbkey "mRNA"; gene "LOC115218076"; ID ""; gene_name "LOC115218076"; transcript_id "XM_036508012.1"; product "unconventional myosin-IXAa, transcript variant X17"; exon_number "41"; model_evidence "Supporting evidence includes similarity to: 1 Protein, and 100% coverage of the annotated genomic feature by RNAseq alignments, including 18 samples with support for all annotated introns";
NC_043008.1	Gnomon	exon	56260807	56260942	.	+	.	gene_id "LOC115218076"; db_xref "GeneID:115218076"; gbkey "mRNA"; gene "LOC115218076"; ID ""; gene_name "LOC115218076"; transcript_id "XM_036508012.1"; product "unconventional myosin-IXAa, transcript variant X17"; exon_number "42"; model_evidence "Supporting evidence includes similarity to: 1 Protein, and 100% coverage of the annotated genomic feature by RNAseq alignments, including 18 samples with support for all annotated introns";
NC_043008.1	Gnomon	exon	56263251	56263381	.	+	.	gene_id "LOC115218076"; db_xref "GeneID:115218076"; gbkey "mRNA"; gene "LOC115218076"; ID ""; gene_name "LOC115218076"; transcript_id "XM_036508012.1"; product "unconventional myosin-IXAa, transcript variant X17"; exon_number "43"; model_evidence "Supporting evidence includes similarity to: 1 Protein, and 100% coverage of the annotated genomic feature by RNAseq alignments, including 18 samples with support for all annotated introns";
NC_043008.1	Gnomon	exon	56264636	56264790	.	+	.	gene_id "LOC115218076"; db_xref "GeneID:115218076"; gbkey "mRNA"; gene "LOC115218076"; ID ""; gene_name "LOC115218076"; transcript_id "XM_036508012.1"; product "unconventional myosin-IXAa, transcript variant X17"; exon_number "44"; model_evidence "Supporting evidence includes similarity to: 1 Protein, and 100% coverage of the annotated genomic feature by RNAseq alignments, including 18 samples with support for all annotated introns";
NC_043008.1	Gnomon	exon	56270337	56270839	.	+	.	gene_id "LOC115218076"; db_xref "GeneID:115218076"; gbkey "mRNA"; gene "LOC115218076"; ID ""; gene_name "LOC115218076"; transcript_id "XM_036508012.1"; product "unconventional myosin-IXAa, transcript variant X17"; exon_number "45"; model_evidence "Supporting evidence includes similarity to: 1 Protein, and 100% coverage of the annotated genomic feature by RNAseq alignments, including 18 samples with support for all annotated introns";
NC_043008.1	Gnomon	start_codon	55936083	55936085	.	+	0	gene_id "LOC115218076"; db_xref "GeneID:115218076"; gbkey "CDS"; gene "LOC115218076"; ID ""; gene_name "LOC115218076"; transcript_id "XM_036508012.1"; product "unconventional myosin-IXAa isoform X17"; protein_id "XP_036363905.1"; exon_number "2";
NC_043008.1	Gnomon	stop_codon	56270579	56270581	.	+	0	gene_id "LOC115218076"; db_xref "GeneID:115218076"; gbkey "CDS"; gene "LOC115218076"; ID ""; gene_name "LOC115218076"; transcript_id "XM_036508012.1"; product "unconventional myosin-IXAa isoform X17"; protein_id "XP_036363905.1"; exon_number "45";
NC_043008.1	Gnomon	transcript	55824300	56270839	.	+	.	gene_id "LOC115218076"; ID "XM_036508013.1"; gene_name "LOC115218076"; transcript_id "XM_036508013.1";
NC_043008.1	Gnomon	CDS	55936083	55936907	.	+	0	gene_id "LOC115218076"; db_xref "GeneID:115218076"; gbkey "CDS"; gene "LOC115218076"; ID ""; gene_name "LOC115218076"; transcript_id "XM_036508013.1"; product "unconventional myosin-IXAa isoform X18"; protein_id "XP_036363906.1"; exon_number "2";
NC_043008.1	Gnomon	CDS	56001159	56001253	.	+	0	gene_id "LOC115218076"; db_xref "GeneID:115218076"; gbkey "CDS"; gene "LOC115218076"; ID ""; gene_name "LOC115218076"; transcript_id "XM_036508013.1"; product "unconventional myosin-IXAa isoform X18"; protein_id "XP_036363906.1"; exon_number "3";
NC_043008.1	Gnomon	CDS	56031284	56031346	.	+	1	gene_id "LOC115218076"; db_xref "GeneID:115218076"; gbkey "CDS"; gene "LOC115218076"; ID ""; gene_name "LOC115218076"; transcript_id "XM_036508013.1"; product "unconventional myosin-IXAa isoform X18"; protein_id "XP_036363906.1"; exon_number "4";
NC_043008.1	Gnomon	CDS	56039607	56039706	.	+	1	gene_id "LOC115218076"; db_xref "GeneID:115218076"; gbkey "CDS"; gene "LOC115218076"; ID ""; gene_name "LOC115218076"; transcript_id "XM_036508013.1"; product "unconventional myosin-IXAa isoform X18"; protein_id "XP_036363906.1"; exon_number "5";
NC_043008.1	Gnomon	CDS	56048339	56048439	.	+	0	gene_id "LOC115218076"; db_xref "GeneID:115218076"; gbkey "CDS"; gene "LOC115218076"; ID ""; gene_name "LOC115218076"; transcript_id "XM_036508013.1"; product "unconventional myosin-IXAa isoform X18"; protein_id "XP_036363906.1"; exon_number "6";
NC_043008.1	Gnomon	CDS	56051750	56051804	.	+	1	gene_id "LOC115218076"; db_xref "GeneID:115218076"; gbkey "CDS"; gene "LOC115218076"; ID ""; gene_name "LOC115218076"; transcript_id "XM_036508013.1"; product "unconventional myosin-IXAa isoform X18"; protein_id "XP_036363906.1"; exon_number "7";
NC_043008.1	Gnomon	CDS	56055711	56055788	.	+	0	gene_id "LOC115218076"; db_xref "GeneID:115218076"; gbkey "CDS"; gene "LOC115218076"; ID ""; gene_name "LOC115218076"; transcript_id "XM_036508013.1"; product "unconventional myosin-IXAa isoform X18"; protein_id "XP_036363906.1"; exon_number "8";
NC_043008.1	Gnomon	CDS	56056599	56056688	.	+	0	gene_id "LOC115218076"; db_xref "GeneID:115218076"; gbkey "CDS"; gene "LOC115218076"; ID ""; gene_name "LOC115218076"; transcript_id "XM_036508013.1"; product "unconventional myosin-IXAa isoform X18"; protein_id "XP_036363906.1"; exon_number "9";
NC_043008.1	Gnomon	CDS	56060910	56061083	.	+	0	gene_id "LOC115218076"; db_xref "GeneID:115218076"; gbkey "CDS"; gene "LOC115218076"; ID ""; gene_name "LOC115218076"; transcript_id "XM_036508013.1"; product "unconventional myosin-IXAa isoform X18"; protein_id "XP_036363906.1"; exon_number "10";
NC_043008.1	Gnomon	CDS	56085583	56085717	.	+	0	gene_id "LOC115218076"; db_xref "GeneID:115218076"; gbkey "CDS"; gene "LOC115218076"; ID ""; gene_name "LOC115218076"; transcript_id "XM_036508013.1"; product "unconventional myosin-IXAa isoform X18"; protein_id "XP_036363906.1"; exon_number "11";
NC_043008.1	Gnomon	CDS	56087583	56087704	.	+	0	gene_id "LOC115218076"; db_xref "GeneID:115218076"; gbkey "CDS"; gene "LOC115218076"; ID ""; gene_name "LOC115218076"; transcript_id "XM_036508013.1"; product "unconventional myosin-IXAa isoform X18"; protein_id "XP_036363906.1"; exon_number "12";
NC_043008.1	Gnomon	CDS	56090276	56090417	.	+	1	gene_id "LOC115218076"; db_xref "GeneID:115218076"; gbkey "CDS"; gene "LOC115218076"; ID ""; gene_name "LOC115218076"; transcript_id "XM_036508013.1"; product "unconventional myosin-IXAa isoform X18"; protein_id "XP_036363906.1"; exon_number "13";
NC_043008.1	Gnomon	CDS	56091806	56091896	.	+	0	gene_id "LOC115218076"; db_xref "GeneID:115218076"; gbkey "CDS"; gene "LOC115218076"; ID ""; gene_name "LOC115218076"; transcript_id "XM_036508013.1"; product "unconventional myosin-IXAa isoform X18"; protein_id "XP_036363906.1"; exon_number "14";
NC_043008.1	Gnomon	CDS	56092393	56092494	.	+	2	gene_id "LOC115218076"; db_xref "GeneID:115218076"; gbkey "CDS"; gene "LOC115218076"; ID ""; gene_name "LOC115218076"; transcript_id "XM_036508013.1"; product "unconventional myosin-IXAa isoform X18"; protein_id "XP_036363906.1"; exon_number "15";
NC_043008.1	Gnomon	CDS	56093857	56093935	.	+	2	gene_id "LOC115218076"; db_xref "GeneID:115218076"; gbkey "CDS"; gene "LOC115218076"; ID ""; gene_name "LOC115218076"; transcript_id "XM_036508013.1"; product "unconventional myosin-IXAa isoform X18"; protein_id "XP_036363906.1"; exon_number "16";
NC_043008.1	Gnomon	CDS	56098936	56098998	.	+	1	gene_id "LOC115218076"; db_xref "GeneID:115218076"; gbkey "CDS"; gene "LOC115218076"; ID ""; gene_name "LOC115218076"; transcript_id "XM_036508013.1"; product "unconventional myosin-IXAa isoform X18"; protein_id "XP_036363906.1"; exon_number "17";
NC_043008.1	Gnomon	CDS	56116257	56116296	.	+	1	gene_id "LOC115218076"; db_xref "GeneID:115218076"; gbkey "CDS"; gene "LOC115218076"; ID ""; gene_name "LOC115218076"; transcript_id "XM_036508013.1"; product "unconventional myosin-IXAa isoform X18"; protein_id "XP_036363906.1"; exon_number "18";
NC_043008.1	Gnomon	CDS	56119421	56119528	.	+	0	gene_id "LOC115218076"; db_xref "GeneID:115218076"; gbkey "CDS"; gene "LOC115218076"; ID ""; gene_name "LOC115218076"; transcript_id "XM_036508013.1"; product "unconventional myosin-IXAa isoform X18"; protein_id "XP_036363906.1"; exon_number "19";
NC_043008.1	Gnomon	CDS	56121229	56121309	.	+	0	gene_id "LOC115218076"; db_xref "GeneID:115218076"; gbkey "CDS"; gene "LOC115218076"; ID ""; gene_name "LOC115218076"; transcript_id "XM_036508013.1"; product "unconventional myosin-IXAa isoform X18"; protein_id "XP_036363906.1"; exon_number "20";
NC_043008.1	Gnomon	CDS	56122245	56122355	.	+	0	gene_id "LOC115218076"; db_xref "GeneID:115218076"; gbkey "CDS"; gene "LOC115218076"; ID ""; gene_name "LOC115218076"; transcript_id "XM_036508013.1"; product "unconventional myosin-IXAa isoform X18"; protein_id "XP_036363906.1"; exon_number "21";
NC_043008.1	Gnomon	CDS	56124083	56124205	.	+	0	gene_id "LOC115218076"; db_xref "GeneID:115218076"; gbkey "CDS"; gene "LOC115218076"; ID ""; gene_name "LOC115218076"; transcript_id "XM_036508013.1"; product "unconventional myosin-IXAa isoform X18"; protein_id "XP_036363906.1"; exon_number "22";
NC_043008.1	Gnomon	CDS	56125944	56126093	.	+	0	gene_id "LOC115218076"; db_xref "GeneID:115218076"; gbkey "CDS"; gene "LOC115218076"; ID ""; gene_name "LOC115218076"; transcript_id "XM_036508013.1"; product "unconventional myosin-IXAa isoform X18"; protein_id "XP_036363906.1"; exon_number "23";
NC_043008.1	Gnomon	CDS	56127255	56127433	.	+	0	gene_id "LOC115218076"; db_xref "GeneID:115218076"; gbkey "CDS"; gene "LOC115218076"; ID ""; gene_name "LOC115218076"; transcript_id "XM_036508013.1"; product "unconventional myosin-IXAa isoform X18"; protein_id "XP_036363906.1"; exon_number "24";
NC_043008.1	Gnomon	CDS	56133194	56133355	.	+	1	gene_id "LOC115218076"; db_xref "GeneID:115218076"; gbkey "CDS"; gene "LOC115218076"; ID ""; gene_name "LOC115218076"; transcript_id "XM_036508013.1"; product "unconventional myosin-IXAa isoform X18"; protein_id "XP_036363906.1"; exon_number "25";
NC_043008.1	Gnomon	CDS	56153379	56153564	.	+	1	gene_id "LOC115218076"; db_xref "GeneID:115218076"; gbkey "CDS"; gene "LOC115218076"; ID ""; gene_name "LOC115218076"; transcript_id "XM_036508013.1"; product "unconventional myosin-IXAa isoform X18"; protein_id "XP_036363906.1"; exon_number "26";
NC_043008.1	Gnomon	CDS	56155527	56155580	.	+	1	gene_id "LOC115218076"; db_xref "GeneID:115218076"; gbkey "CDS"; gene "LOC115218076"; ID ""; gene_name "LOC115218076"; transcript_id "XM_036508013.1"; product "unconventional myosin-IXAa isoform X18"; protein_id "XP_036363906.1"; exon_number "27";
NC_043008.1	Gnomon	CDS	56166302	56166313	.	+	1	gene_id "LOC115218076"; db_xref "GeneID:115218076"; gbkey "CDS"; gene "LOC115218076"; ID ""; gene_name "LOC115218076"; transcript_id "XM_036508013.1"; product "unconventional myosin-IXAa isoform X18"; protein_id "XP_036363906.1"; exon_number "28";
NC_043008.1	Gnomon	CDS	56175225	56175285	.	+	1	gene_id "LOC115218076"; db_xref "GeneID:115218076"; gbkey "CDS"; gene "LOC115218076"; ID ""; gene_name "LOC115218076"; transcript_id "XM_036508013.1"; product "unconventional myosin-IXAa isoform X18"; protein_id "XP_036363906.1"; exon_number "29";
NC_043008.1	Gnomon	CDS	56178996	56179274	.	+	0	gene_id "LOC115218076"; db_xref "GeneID:115218076"; gbkey "CDS"; gene "LOC115218076"; ID ""; gene_name "LOC115218076"; transcript_id "XM_036508013.1"; product "unconventional myosin-IXAa isoform X18"; protein_id "XP_036363906.1"; exon_number "30";
NC_043008.1	Gnomon	CDS	56196275	56196373	.	+	0	gene_id "LOC115218076"; db_xref "GeneID:115218076"; gbkey "CDS"; gene "LOC115218076"; ID ""; gene_name "LOC115218076"; transcript_id "XM_036508013.1"; product "unconventional myosin-IXAa isoform X18"; protein_id "XP_036363906.1"; exon_number "31";
NC_043008.1	Gnomon	CDS	56204318	56204492	.	+	0	gene_id "LOC115218076"; db_xref "GeneID:115218076"; gbkey "CDS"; gene "LOC115218076"; ID ""; gene_name "LOC115218076"; transcript_id "XM_036508013.1"; product "unconventional myosin-IXAa isoform X18"; protein_id "XP_036363906.1"; exon_number "32";
NC_043008.1	Gnomon	CDS	56219221	56219304	.	+	2	gene_id "LOC115218076"; db_xref "GeneID:115218076"; gbkey "CDS"; gene "LOC115218076"; ID ""; gene_name "LOC115218076"; transcript_id "XM_036508013.1"; product "unconventional myosin-IXAa isoform X18"; protein_id "XP_036363906.1"; exon_number "33";
NC_043008.1	Gnomon	CDS	56236049	56236144	.	+	2	gene_id "LOC115218076"; db_xref "GeneID:115218076"; gbkey "CDS"; gene "LOC115218076"; ID ""; gene_name "LOC115218076"; transcript_id "XM_036508013.1"; product "unconventional myosin-IXAa isoform X18"; protein_id "XP_036363906.1"; exon_number "34";
NC_043008.1	Gnomon	CDS	56239480	56239769	.	+	2	gene_id "LOC115218076"; db_xref "GeneID:115218076"; gbkey "CDS"; gene "LOC115218076"; ID ""; gene_name "LOC115218076"; transcript_id "XM_036508013.1"; product "unconventional myosin-IXAa isoform X18"; protein_id "XP_036363906.1"; exon_number "35";
NC_043008.1	Gnomon	CDS	56241575	56241691	.	+	0	gene_id "LOC115218076"; db_xref "GeneID:115218076"; gbkey "CDS"; gene "LOC115218076"; ID ""; gene_name "LOC115218076"; transcript_id "XM_036508013.1"; product "unconventional myosin-IXAa isoform X18"; protein_id "XP_036363906.1"; exon_number "36";
NC_043008.1	Gnomon	CDS	56244248	56244496	.	+	0	gene_id "LOC115218076"; db_xref "GeneID:115218076"; gbkey "CDS"; gene "LOC115218076"; ID ""; gene_name "LOC115218076"; transcript_id "XM_036508013.1"; product "unconventional myosin-IXAa isoform X18"; protein_id "XP_036363906.1"; exon_number "37";
NC_043008.1	Gnomon	CDS	56245608	56245713	.	+	0	gene_id "LOC115218076"; db_xref "GeneID:115218076"; gbkey "CDS"; gene "LOC115218076"; ID ""; gene_name "LOC115218076"; transcript_id "XM_036508013.1"; product "unconventional myosin-IXAa isoform X18"; protein_id "XP_036363906.1"; exon_number "38";
NC_043008.1	Gnomon	CDS	56248387	56248469	.	+	2	gene_id "LOC115218076"; db_xref "GeneID:115218076"; gbkey "CDS"; gene "LOC115218076"; ID ""; gene_name "LOC115218076"; transcript_id "XM_036508013.1"; product "unconventional myosin-IXAa isoform X18"; protein_id "XP_036363906.1"; exon_number "39";
NC_043008.1	Gnomon	CDS	56249287	56249479	.	+	0	gene_id "LOC115218076"; db_xref "GeneID:115218076"; gbkey "CDS"; gene "LOC115218076"; ID ""; gene_name "LOC115218076"; transcript_id "XM_036508013.1"; product "unconventional myosin-IXAa isoform X18"; protein_id "XP_036363906.1"; exon_number "40";
NC_043008.1	Gnomon	CDS	56250717	56250845	.	+	2	gene_id "LOC115218076"; db_xref "GeneID:115218076"; gbkey "CDS"; gene "LOC115218076"; ID ""; gene_name "LOC115218076"; transcript_id "XM_036508013.1"; product "unconventional myosin-IXAa isoform X18"; protein_id "XP_036363906.1"; exon_number "41";
NC_043008.1	Gnomon	CDS	56251467	56251572	.	+	2	gene_id "LOC115218076"; db_xref "GeneID:115218076"; gbkey "CDS"; gene "LOC115218076"; ID ""; gene_name "LOC115218076"; transcript_id "XM_036508013.1"; product "unconventional myosin-IXAa isoform X18"; protein_id "XP_036363906.1"; exon_number "42";
NC_043008.1	Gnomon	CDS	56253245	56253376	.	+	1	gene_id "LOC115218076"; db_xref "GeneID:115218076"; gbkey "CDS"; gene "LOC115218076"; ID ""; gene_name "LOC115218076"; transcript_id "XM_036508013.1"; product "unconventional myosin-IXAa isoform X18"; protein_id "XP_036363906.1"; exon_number "43";
NC_043008.1	Gnomon	CDS	56260807	56260942	.	+	1	gene_id "LOC115218076"; db_xref "GeneID:115218076"; gbkey "CDS"; gene "LOC115218076"; ID ""; gene_name "LOC115218076"; transcript_id "XM_036508013.1"; product "unconventional myosin-IXAa isoform X18"; protein_id "XP_036363906.1"; exon_number "44";
NC_043008.1	Gnomon	CDS	56263251	56263381	.	+	0	gene_id "LOC115218076"; db_xref "GeneID:115218076"; gbkey "CDS"; gene "LOC115218076"; ID ""; gene_name "LOC115218076"; transcript_id "XM_036508013.1"; product "unconventional myosin-IXAa isoform X18"; protein_id "XP_036363906.1"; exon_number "45";
NC_043008.1	Gnomon	CDS	56264636	56264790	.	+	1	gene_id "LOC115218076"; db_xref "GeneID:115218076"; gbkey "CDS"; gene "LOC115218076"; ID ""; gene_name "LOC115218076"; transcript_id "XM_036508013.1"; product "unconventional myosin-IXAa isoform X18"; protein_id "XP_036363906.1"; exon_number "46";
NC_043008.1	Gnomon	CDS	56270337	56270578	.	+	2	gene_id "LOC115218076"; db_xref "GeneID:115218076"; gbkey "CDS"; gene "LOC115218076"; ID ""; gene_name "LOC115218076"; transcript_id "XM_036508013.1"; product "unconventional myosin-IXAa isoform X18"; protein_id "XP_036363906.1"; exon_number "47";
NC_043008.1	Gnomon	exon	55824300	55824473	.	+	.	gene_id "LOC115218076"; db_xref "GeneID:115218076"; gbkey "mRNA"; gene "LOC115218076"; ID ""; gene_name "LOC115218076"; transcript_id "XM_036508013.1"; product "unconventional myosin-IXAa, transcript variant X18"; exon_number "1"; model_evidence "Supporting evidence includes similarity to: 1 Protein, and 100% coverage of the annotated genomic feature by RNAseq alignments, including 5 samples with support for all annotated introns";
NC_043008.1	Gnomon	exon	55935913	55936907	.	+	.	gene_id "LOC115218076"; db_xref "GeneID:115218076"; gbkey "mRNA"; gene "LOC115218076"; ID ""; gene_name "LOC115218076"; transcript_id "XM_036508013.1"; product "unconventional myosin-IXAa, transcript variant X18"; exon_number "2"; model_evidence "Supporting evidence includes similarity to: 1 Protein, and 100% coverage of the annotated genomic feature by RNAseq alignments, including 5 samples with support for all annotated introns";
NC_043008.1	Gnomon	exon	56001159	56001253	.	+	.	gene_id "LOC115218076"; db_xref "GeneID:115218076"; gbkey "mRNA"; gene "LOC115218076"; ID ""; gene_name "LOC115218076"; transcript_id "XM_036508013.1"; product "unconventional myosin-IXAa, transcript variant X18"; exon_number "3"; model_evidence "Supporting evidence includes similarity to: 1 Protein, and 100% coverage of the annotated genomic feature by RNAseq alignments, including 5 samples with support for all annotated introns";
NC_043008.1	Gnomon	exon	56031284	56031346	.	+	.	gene_id "LOC115218076"; db_xref "GeneID:115218076"; gbkey "mRNA"; gene "LOC115218076"; ID ""; gene_name "LOC115218076"; transcript_id "XM_036508013.1"; product "unconventional myosin-IXAa, transcript variant X18"; exon_number "4"; model_evidence "Supporting evidence includes similarity to: 1 Protein, and 100% coverage of the annotated genomic feature by RNAseq alignments, including 5 samples with support for all annotated introns";
NC_043008.1	Gnomon	exon	56039607	56039706	.	+	.	gene_id "LOC115218076"; db_xref "GeneID:115218076"; gbkey "mRNA"; gene "LOC115218076"; ID ""; gene_name "LOC115218076"; transcript_id "XM_036508013.1"; product "unconventional myosin-IXAa, transcript variant X18"; exon_number "5"; model_evidence "Supporting evidence includes similarity to: 1 Protein, and 100% coverage of the annotated genomic feature by RNAseq alignments, including 5 samples with support for all annotated introns";
NC_043008.1	Gnomon	exon	56048339	56048439	.	+	.	gene_id "LOC115218076"; db_xref "GeneID:115218076"; gbkey "mRNA"; gene "LOC115218076"; ID ""; gene_name "LOC115218076"; transcript_id "XM_036508013.1"; product "unconventional myosin-IXAa, transcript variant X18"; exon_number "6"; model_evidence "Supporting evidence includes similarity to: 1 Protein, and 100% coverage of the annotated genomic feature by RNAseq alignments, including 5 samples with support for all annotated introns";
NC_043008.1	Gnomon	exon	56051750	56051804	.	+	.	gene_id "LOC115218076"; db_xref "GeneID:115218076"; gbkey "mRNA"; gene "LOC115218076"; ID ""; gene_name "LOC115218076"; transcript_id "XM_036508013.1"; product "unconventional myosin-IXAa, transcript variant X18"; exon_number "7"; model_evidence "Supporting evidence includes similarity to: 1 Protein, and 100% coverage of the annotated genomic feature by RNAseq alignments, including 5 samples with support for all annotated introns";
NC_043008.1	Gnomon	exon	56055711	56055788	.	+	.	gene_id "LOC115218076"; db_xref "GeneID:115218076"; gbkey "mRNA"; gene "LOC115218076"; ID ""; gene_name "LOC115218076"; transcript_id "XM_036508013.1"; product "unconventional myosin-IXAa, transcript variant X18"; exon_number "8"; model_evidence "Supporting evidence includes similarity to: 1 Protein, and 100% coverage of the annotated genomic feature by RNAseq alignments, including 5 samples with support for all annotated introns";
NC_043008.1	Gnomon	exon	56056599	56056688	.	+	.	gene_id "LOC115218076"; db_xref "GeneID:115218076"; gbkey "mRNA"; gene "LOC115218076"; ID ""; gene_name "LOC115218076"; transcript_id "XM_036508013.1"; product "unconventional myosin-IXAa, transcript variant X18"; exon_number "9"; model_evidence "Supporting evidence includes similarity to: 1 Protein, and 100% coverage of the annotated genomic feature by RNAseq alignments, including 5 samples with support for all annotated introns";
NC_043008.1	Gnomon	exon	56060910	56061083	.	+	.	gene_id "LOC115218076"; db_xref "GeneID:115218076"; gbkey "mRNA"; gene "LOC115218076"; ID ""; gene_name "LOC115218076"; transcript_id "XM_036508013.1"; product "unconventional myosin-IXAa, transcript variant X18"; exon_number "10"; model_evidence "Supporting evidence includes similarity to: 1 Protein, and 100% coverage of the annotated genomic feature by RNAseq alignments, including 5 samples with support for all annotated introns";
NC_043008.1	Gnomon	exon	56085583	56085717	.	+	.	gene_id "LOC115218076"; db_xref "GeneID:115218076"; gbkey "mRNA"; gene "LOC115218076"; ID ""; gene_name "LOC115218076"; transcript_id "XM_036508013.1"; product "unconventional myosin-IXAa, transcript variant X18"; exon_number "11"; model_evidence "Supporting evidence includes similarity to: 1 Protein, and 100% coverage of the annotated genomic feature by RNAseq alignments, including 5 samples with support for all annotated introns";
NC_043008.1	Gnomon	exon	56087583	56087704	.	+	.	gene_id "LOC115218076"; db_xref "GeneID:115218076"; gbkey "mRNA"; gene "LOC115218076"; ID ""; gene_name "LOC115218076"; transcript_id "XM_036508013.1"; product "unconventional myosin-IXAa, transcript variant X18"; exon_number "12"; model_evidence "Supporting evidence includes similarity to: 1 Protein, and 100% coverage of the annotated genomic feature by RNAseq alignments, including 5 samples with support for all annotated introns";
NC_043008.1	Gnomon	exon	56090276	56090417	.	+	.	gene_id "LOC115218076"; db_xref "GeneID:115218076"; gbkey "mRNA"; gene "LOC115218076"; ID ""; gene_name "LOC115218076"; transcript_id "XM_036508013.1"; product "unconventional myosin-IXAa, transcript variant X18"; exon_number "13"; model_evidence "Supporting evidence includes similarity to: 1 Protein, and 100% coverage of the annotated genomic feature by RNAseq alignments, including 5 samples with support for all annotated introns";
NC_043008.1	Gnomon	exon	56091806	56091896	.	+	.	gene_id "LOC115218076"; db_xref "GeneID:115218076"; gbkey "mRNA"; gene "LOC115218076"; ID ""; gene_name "LOC115218076"; transcript_id "XM_036508013.1"; product "unconventional myosin-IXAa, transcript variant X18"; exon_number "14"; model_evidence "Supporting evidence includes similarity to: 1 Protein, and 100% coverage of the annotated genomic feature by RNAseq alignments, including 5 samples with support for all annotated introns";
NC_043008.1	Gnomon	exon	56092393	56092494	.	+	.	gene_id "LOC115218076"; db_xref "GeneID:115218076"; gbkey "mRNA"; gene "LOC115218076"; ID ""; gene_name "LOC115218076"; transcript_id "XM_036508013.1"; product "unconventional myosin-IXAa, transcript variant X18"; exon_number "15"; model_evidence "Supporting evidence includes similarity to: 1 Protein, and 100% coverage of the annotated genomic feature by RNAseq alignments, including 5 samples with support for all annotated introns";
NC_043008.1	Gnomon	exon	56093857	56093935	.	+	.	gene_id "LOC115218076"; db_xref "GeneID:115218076"; gbkey "mRNA"; gene "LOC115218076"; ID ""; gene_name "LOC115218076"; transcript_id "XM_036508013.1"; product "unconventional myosin-IXAa, transcript variant X18"; exon_number "16"; model_evidence "Supporting evidence includes similarity to: 1 Protein, and 100% coverage of the annotated genomic feature by RNAseq alignments, including 5 samples with support for all annotated introns";
NC_043008.1	Gnomon	exon	56098936	56098998	.	+	.	gene_id "LOC115218076"; db_xref "GeneID:115218076"; gbkey "mRNA"; gene "LOC115218076"; ID ""; gene_name "LOC115218076"; transcript_id "XM_036508013.1"; product "unconventional myosin-IXAa, transcript variant X18"; exon_number "17"; model_evidence "Supporting evidence includes similarity to: 1 Protein, and 100% coverage of the annotated genomic feature by RNAseq alignments, including 5 samples with support for all annotated introns";
NC_043008.1	Gnomon	exon	56116257	56116296	.	+	.	gene_id "LOC115218076"; db_xref "GeneID:115218076"; gbkey "mRNA"; gene "LOC115218076"; ID ""; gene_name "LOC115218076"; transcript_id "XM_036508013.1"; product "unconventional myosin-IXAa, transcript variant X18"; exon_number "18"; model_evidence "Supporting evidence includes similarity to: 1 Protein, and 100% coverage of the annotated genomic feature by RNAseq alignments, including 5 samples with support for all annotated introns";
NC_043008.1	Gnomon	exon	56119421	56119528	.	+	.	gene_id "LOC115218076"; db_xref "GeneID:115218076"; gbkey "mRNA"; gene "LOC115218076"; ID ""; gene_name "LOC115218076"; transcript_id "XM_036508013.1"; product "unconventional myosin-IXAa, transcript variant X18"; exon_number "19"; model_evidence "Supporting evidence includes similarity to: 1 Protein, and 100% coverage of the annotated genomic feature by RNAseq alignments, including 5 samples with support for all annotated introns";
NC_043008.1	Gnomon	exon	56121229	56121309	.	+	.	gene_id "LOC115218076"; db_xref "GeneID:115218076"; gbkey "mRNA"; gene "LOC115218076"; ID ""; gene_name "LOC115218076"; transcript_id "XM_036508013.1"; product "unconventional myosin-IXAa, transcript variant X18"; exon_number "20"; model_evidence "Supporting evidence includes similarity to: 1 Protein, and 100% coverage of the annotated genomic feature by RNAseq alignments, including 5 samples with support for all annotated introns";
NC_043008.1	Gnomon	exon	56122245	56122355	.	+	.	gene_id "LOC115218076"; db_xref "GeneID:115218076"; gbkey "mRNA"; gene "LOC115218076"; ID ""; gene_name "LOC115218076"; transcript_id "XM_036508013.1"; product "unconventional myosin-IXAa, transcript variant X18"; exon_number "21"; model_evidence "Supporting evidence includes similarity to: 1 Protein, and 100% coverage of the annotated genomic feature by RNAseq alignments, including 5 samples with support for all annotated introns";
NC_043008.1	Gnomon	exon	56124083	56124205	.	+	.	gene_id "LOC115218076"; db_xref "GeneID:115218076"; gbkey "mRNA"; gene "LOC115218076"; ID ""; gene_name "LOC115218076"; transcript_id "XM_036508013.1"; product "unconventional myosin-IXAa, transcript variant X18"; exon_number "22"; model_evidence "Supporting evidence includes similarity to: 1 Protein, and 100% coverage of the annotated genomic feature by RNAseq alignments, including 5 samples with support for all annotated introns";
NC_043008.1	Gnomon	exon	56125944	56126093	.	+	.	gene_id "LOC115218076"; db_xref "GeneID:115218076"; gbkey "mRNA"; gene "LOC115218076"; ID ""; gene_name "LOC115218076"; transcript_id "XM_036508013.1"; product "unconventional myosin-IXAa, transcript variant X18"; exon_number "23"; model_evidence "Supporting evidence includes similarity to: 1 Protein, and 100% coverage of the annotated genomic feature by RNAseq alignments, including 5 samples with support for all annotated introns";
NC_043008.1	Gnomon	exon	56127255	56127433	.	+	.	gene_id "LOC115218076"; db_xref "GeneID:115218076"; gbkey "mRNA"; gene "LOC115218076"; ID ""; gene_name "LOC115218076"; transcript_id "XM_036508013.1"; product "unconventional myosin-IXAa, transcript variant X18"; exon_number "24"; model_evidence "Supporting evidence includes similarity to: 1 Protein, and 100% coverage of the annotated genomic feature by RNAseq alignments, including 5 samples with support for all annotated introns";
NC_043008.1	Gnomon	exon	56133194	56133355	.	+	.	gene_id "LOC115218076"; db_xref "GeneID:115218076"; gbkey "mRNA"; gene "LOC115218076"; ID ""; gene_name "LOC115218076"; transcript_id "XM_036508013.1"; product "unconventional myosin-IXAa, transcript variant X18"; exon_number "25"; model_evidence "Supporting evidence includes similarity to: 1 Protein, and 100% coverage of the annotated genomic feature by RNAseq alignments, including 5 samples with support for all annotated introns";
NC_043008.1	Gnomon	exon	56153379	56153564	.	+	.	gene_id "LOC115218076"; db_xref "GeneID:115218076"; gbkey "mRNA"; gene "LOC115218076"; ID ""; gene_name "LOC115218076"; transcript_id "XM_036508013.1"; product "unconventional myosin-IXAa, transcript variant X18"; exon_number "26"; model_evidence "Supporting evidence includes similarity to: 1 Protein, and 100% coverage of the annotated genomic feature by RNAseq alignments, including 5 samples with support for all annotated introns";
NC_043008.1	Gnomon	exon	56155527	56155580	.	+	.	gene_id "LOC115218076"; db_xref "GeneID:115218076"; gbkey "mRNA"; gene "LOC115218076"; ID ""; gene_name "LOC115218076"; transcript_id "XM_036508013.1"; product "unconventional myosin-IXAa, transcript variant X18"; exon_number "27"; model_evidence "Supporting evidence includes similarity to: 1 Protein, and 100% coverage of the annotated genomic feature by RNAseq alignments, including 5 samples with support for all annotated introns";
NC_043008.1	Gnomon	exon	56166302	56166313	.	+	.	gene_id "LOC115218076"; db_xref "GeneID:115218076"; gbkey "mRNA"; gene "LOC115218076"; ID ""; gene_name "LOC115218076"; transcript_id "XM_036508013.1"; product "unconventional myosin-IXAa, transcript variant X18"; exon_number "28"; model_evidence "Supporting evidence includes similarity to: 1 Protein, and 100% coverage of the annotated genomic feature by RNAseq alignments, including 5 samples with support for all annotated introns";
NC_043008.1	Gnomon	exon	56175225	56175285	.	+	.	gene_id "LOC115218076"; db_xref "GeneID:115218076"; gbkey "mRNA"; gene "LOC115218076"; ID ""; gene_name "LOC115218076"; transcript_id "XM_036508013.1"; product "unconventional myosin-IXAa, transcript variant X18"; exon_number "29"; model_evidence "Supporting evidence includes similarity to: 1 Protein, and 100% coverage of the annotated genomic feature by RNAseq alignments, including 5 samples with support for all annotated introns";
NC_043008.1	Gnomon	exon	56178996	56179274	.	+	.	gene_id "LOC115218076"; db_xref "GeneID:115218076"; gbkey "mRNA"; gene "LOC115218076"; ID ""; gene_name "LOC115218076"; transcript_id "XM_036508013.1"; product "unconventional myosin-IXAa, transcript variant X18"; exon_number "30"; model_evidence "Supporting evidence includes similarity to: 1 Protein, and 100% coverage of the annotated genomic feature by RNAseq alignments, including 5 samples with support for all annotated introns";
NC_043008.1	Gnomon	exon	56196275	56196373	.	+	.	gene_id "LOC115218076"; db_xref "GeneID:115218076"; gbkey "mRNA"; gene "LOC115218076"; ID ""; gene_name "LOC115218076"; transcript_id "XM_036508013.1"; product "unconventional myosin-IXAa, transcript variant X18"; exon_number "31"; model_evidence "Supporting evidence includes similarity to: 1 Protein, and 100% coverage of the annotated genomic feature by RNAseq alignments, including 5 samples with support for all annotated introns";
NC_043008.1	Gnomon	exon	56204318	56204492	.	+	.	gene_id "LOC115218076"; db_xref "GeneID:115218076"; gbkey "mRNA"; gene "LOC115218076"; ID ""; gene_name "LOC115218076"; transcript_id "XM_036508013.1"; product "unconventional myosin-IXAa, transcript variant X18"; exon_number "32"; model_evidence "Supporting evidence includes similarity to: 1 Protein, and 100% coverage of the annotated genomic feature by RNAseq alignments, including 5 samples with support for all annotated introns";
NC_043008.1	Gnomon	exon	56219221	56219304	.	+	.	gene_id "LOC115218076"; db_xref "GeneID:115218076"; gbkey "mRNA"; gene "LOC115218076"; ID ""; gene_name "LOC115218076"; transcript_id "XM_036508013.1"; product "unconventional myosin-IXAa, transcript variant X18"; exon_number "33"; model_evidence "Supporting evidence includes similarity to: 1 Protein, and 100% coverage of the annotated genomic feature by RNAseq alignments, including 5 samples with support for all annotated introns";
NC_043008.1	Gnomon	exon	56236049	56236144	.	+	.	gene_id "LOC115218076"; db_xref "GeneID:115218076"; gbkey "mRNA"; gene "LOC115218076"; ID ""; gene_name "LOC115218076"; transcript_id "XM_036508013.1"; product "unconventional myosin-IXAa, transcript variant X18"; exon_number "34"; model_evidence "Supporting evidence includes similarity to: 1 Protein, and 100% coverage of the annotated genomic feature by RNAseq alignments, including 5 samples with support for all annotated introns";
NC_043008.1	Gnomon	exon	56239480	56239769	.	+	.	gene_id "LOC115218076"; db_xref "GeneID:115218076"; gbkey "mRNA"; gene "LOC115218076"; ID ""; gene_name "LOC115218076"; transcript_id "XM_036508013.1"; product "unconventional myosin-IXAa, transcript variant X18"; exon_number "35"; model_evidence "Supporting evidence includes similarity to: 1 Protein, and 100% coverage of the annotated genomic feature by RNAseq alignments, including 5 samples with support for all annotated introns";
NC_043008.1	Gnomon	exon	56241575	56241691	.	+	.	gene_id "LOC115218076"; db_xref "GeneID:115218076"; gbkey "mRNA"; gene "LOC115218076"; ID ""; gene_name "LOC115218076"; transcript_id "XM_036508013.1"; product "unconventional myosin-IXAa, transcript variant X18"; exon_number "36"; model_evidence "Supporting evidence includes similarity to: 1 Protein, and 100% coverage of the annotated genomic feature by RNAseq alignments, including 5 samples with support for all annotated introns";
NC_043008.1	Gnomon	exon	56244248	56244496	.	+	.	gene_id "LOC115218076"; db_xref "GeneID:115218076"; gbkey "mRNA"; gene "LOC115218076"; ID ""; gene_name "LOC115218076"; transcript_id "XM_036508013.1"; product "unconventional myosin-IXAa, transcript variant X18"; exon_number "37"; model_evidence "Supporting evidence includes similarity to: 1 Protein, and 100% coverage of the annotated genomic feature by RNAseq alignments, including 5 samples with support for all annotated introns";
NC_043008.1	Gnomon	exon	56245608	56245713	.	+	.	gene_id "LOC115218076"; db_xref "GeneID:115218076"; gbkey "mRNA"; gene "LOC115218076"; ID ""; gene_name "LOC115218076"; transcript_id "XM_036508013.1"; product "unconventional myosin-IXAa, transcript variant X18"; exon_number "38"; model_evidence "Supporting evidence includes similarity to: 1 Protein, and 100% coverage of the annotated genomic feature by RNAseq alignments, including 5 samples with support for all annotated introns";
NC_043008.1	Gnomon	exon	56248387	56248469	.	+	.	gene_id "LOC115218076"; db_xref "GeneID:115218076"; gbkey "mRNA"; gene "LOC115218076"; ID ""; gene_name "LOC115218076"; transcript_id "XM_036508013.1"; product "unconventional myosin-IXAa, transcript variant X18"; exon_number "39"; model_evidence "Supporting evidence includes similarity to: 1 Protein, and 100% coverage of the annotated genomic feature by RNAseq alignments, including 5 samples with support for all annotated introns";
NC_043008.1	Gnomon	exon	56249287	56249479	.	+	.	gene_id "LOC115218076"; db_xref "GeneID:115218076"; gbkey "mRNA"; gene "LOC115218076"; ID ""; gene_name "LOC115218076"; transcript_id "XM_036508013.1"; product "unconventional myosin-IXAa, transcript variant X18"; exon_number "40"; model_evidence "Supporting evidence includes similarity to: 1 Protein, and 100% coverage of the annotated genomic feature by RNAseq alignments, including 5 samples with support for all annotated introns";
NC_043008.1	Gnomon	exon	56250717	56250845	.	+	.	gene_id "LOC115218076"; db_xref "GeneID:115218076"; gbkey "mRNA"; gene "LOC115218076"; ID ""; gene_name "LOC115218076"; transcript_id "XM_036508013.1"; product "unconventional myosin-IXAa, transcript variant X18"; exon_number "41"; model_evidence "Supporting evidence includes similarity to: 1 Protein, and 100% coverage of the annotated genomic feature by RNAseq alignments, including 5 samples with support for all annotated introns";
NC_043008.1	Gnomon	exon	56251467	56251572	.	+	.	gene_id "LOC115218076"; db_xref "GeneID:115218076"; gbkey "mRNA"; gene "LOC115218076"; ID ""; gene_name "LOC115218076"; transcript_id "XM_036508013.1"; product "unconventional myosin-IXAa, transcript variant X18"; exon_number "42"; model_evidence "Supporting evidence includes similarity to: 1 Protein, and 100% coverage of the annotated genomic feature by RNAseq alignments, including 5 samples with support for all annotated introns";
NC_043008.1	Gnomon	exon	56253245	56253376	.	+	.	gene_id "LOC115218076"; db_xref "GeneID:115218076"; gbkey "mRNA"; gene "LOC115218076"; ID ""; gene_name "LOC115218076"; transcript_id "XM_036508013.1"; product "unconventional myosin-IXAa, transcript variant X18"; exon_number "43"; model_evidence "Supporting evidence includes similarity to: 1 Protein, and 100% coverage of the annotated genomic feature by RNAseq alignments, including 5 samples with support for all annotated introns";
NC_043008.1	Gnomon	exon	56260807	56260942	.	+	.	gene_id "LOC115218076"; db_xref "GeneID:115218076"; gbkey "mRNA"; gene "LOC115218076"; ID ""; gene_name "LOC115218076"; transcript_id "XM_036508013.1"; product "unconventional myosin-IXAa, transcript variant X18"; exon_number "44"; model_evidence "Supporting evidence includes similarity to: 1 Protein, and 100% coverage of the annotated genomic feature by RNAseq alignments, including 5 samples with support for all annotated introns";
NC_043008.1	Gnomon	exon	56263251	56263381	.	+	.	gene_id "LOC115218076"; db_xref "GeneID:115218076"; gbkey "mRNA"; gene "LOC115218076"; ID ""; gene_name "LOC115218076"; transcript_id "XM_036508013.1"; product "unconventional myosin-IXAa, transcript variant X18"; exon_number "45"; model_evidence "Supporting evidence includes similarity to: 1 Protein, and 100% coverage of the annotated genomic feature by RNAseq alignments, including 5 samples with support for all annotated introns";
NC_043008.1	Gnomon	exon	56264636	56264790	.	+	.	gene_id "LOC115218076"; db_xref "GeneID:115218076"; gbkey "mRNA"; gene "LOC115218076"; ID ""; gene_name "LOC115218076"; transcript_id "XM_036508013.1"; product "unconventional myosin-IXAa, transcript variant X18"; exon_number "46"; model_evidence "Supporting evidence includes similarity to: 1 Protein, and 100% coverage of the annotated genomic feature by RNAseq alignments, including 5 samples with support for all annotated introns";
NC_043008.1	Gnomon	exon	56270337	56270839	.	+	.	gene_id "LOC115218076"; db_xref "GeneID:115218076"; gbkey "mRNA"; gene "LOC115218076"; ID ""; gene_name "LOC115218076"; transcript_id "XM_036508013.1"; product "unconventional myosin-IXAa, transcript variant X18"; exon_number "47"; model_evidence "Supporting evidence includes similarity to: 1 Protein, and 100% coverage of the annotated genomic feature by RNAseq alignments, including 5 samples with support for all annotated introns";
NC_043008.1	Gnomon	start_codon	55936083	55936085	.	+	0	gene_id "LOC115218076"; db_xref "GeneID:115218076"; gbkey "CDS"; gene "LOC115218076"; ID ""; gene_name "LOC115218076"; transcript_id "XM_036508013.1"; product "unconventional myosin-IXAa isoform X18"; protein_id "XP_036363906.1"; exon_number "2";
NC_043008.1	Gnomon	stop_codon	56270579	56270581	.	+	0	gene_id "LOC115218076"; db_xref "GeneID:115218076"; gbkey "CDS"; gene "LOC115218076"; ID ""; gene_name "LOC115218076"; transcript_id "XM_036508013.1"; product "unconventional myosin-IXAa isoform X18"; protein_id "XP_036363906.1"; exon_number "47";
NC_043008.1	Gnomon	transcript	55824300	56270839	.	+	.	gene_id "LOC115218076"; ID "XM_036508014.1"; gene_name "LOC115218076"; transcript_id "XM_036508014.1";
NC_043008.1	Gnomon	CDS	55936083	55936907	.	+	0	gene_id "LOC115218076"; db_xref "GeneID:115218076"; gbkey "CDS"; gene "LOC115218076"; ID ""; gene_name "LOC115218076"; transcript_id "XM_036508014.1"; product "unconventional myosin-IXAa isoform X19"; protein_id "XP_036363907.1"; exon_number "2";
NC_043008.1	Gnomon	CDS	56001159	56001253	.	+	0	gene_id "LOC115218076"; db_xref "GeneID:115218076"; gbkey "CDS"; gene "LOC115218076"; ID ""; gene_name "LOC115218076"; transcript_id "XM_036508014.1"; product "unconventional myosin-IXAa isoform X19"; protein_id "XP_036363907.1"; exon_number "3";
NC_043008.1	Gnomon	CDS	56031284	56031346	.	+	1	gene_id "LOC115218076"; db_xref "GeneID:115218076"; gbkey "CDS"; gene "LOC115218076"; ID ""; gene_name "LOC115218076"; transcript_id "XM_036508014.1"; product "unconventional myosin-IXAa isoform X19"; protein_id "XP_036363907.1"; exon_number "4";
NC_043008.1	Gnomon	CDS	56039607	56039706	.	+	1	gene_id "LOC115218076"; db_xref "GeneID:115218076"; gbkey "CDS"; gene "LOC115218076"; ID ""; gene_name "LOC115218076"; transcript_id "XM_036508014.1"; product "unconventional myosin-IXAa isoform X19"; protein_id "XP_036363907.1"; exon_number "5";
NC_043008.1	Gnomon	CDS	56048339	56048439	.	+	0	gene_id "LOC115218076"; db_xref "GeneID:115218076"; gbkey "CDS"; gene "LOC115218076"; ID ""; gene_name "LOC115218076"; transcript_id "XM_036508014.1"; product "unconventional myosin-IXAa isoform X19"; protein_id "XP_036363907.1"; exon_number "6";
NC_043008.1	Gnomon	CDS	56051750	56051804	.	+	1	gene_id "LOC115218076"; db_xref "GeneID:115218076"; gbkey "CDS"; gene "LOC115218076"; ID ""; gene_name "LOC115218076"; transcript_id "XM_036508014.1"; product "unconventional myosin-IXAa isoform X19"; protein_id "XP_036363907.1"; exon_number "7";
NC_043008.1	Gnomon	CDS	56055711	56055788	.	+	0	gene_id "LOC115218076"; db_xref "GeneID:115218076"; gbkey "CDS"; gene "LOC115218076"; ID ""; gene_name "LOC115218076"; transcript_id "XM_036508014.1"; product "unconventional myosin-IXAa isoform X19"; protein_id "XP_036363907.1"; exon_number "8";
NC_043008.1	Gnomon	CDS	56056599	56056688	.	+	0	gene_id "LOC115218076"; db_xref "GeneID:115218076"; gbkey "CDS"; gene "LOC115218076"; ID ""; gene_name "LOC115218076"; transcript_id "XM_036508014.1"; product "unconventional myosin-IXAa isoform X19"; protein_id "XP_036363907.1"; exon_number "9";
NC_043008.1	Gnomon	CDS	56060910	56061083	.	+	0	gene_id "LOC115218076"; db_xref "GeneID:115218076"; gbkey "CDS"; gene "LOC115218076"; ID ""; gene_name "LOC115218076"; transcript_id "XM_036508014.1"; product "unconventional myosin-IXAa isoform X19"; protein_id "XP_036363907.1"; exon_number "10";
NC_043008.1	Gnomon	CDS	56085583	56085717	.	+	0	gene_id "LOC115218076"; db_xref "GeneID:115218076"; gbkey "CDS"; gene "LOC115218076"; ID ""; gene_name "LOC115218076"; transcript_id "XM_036508014.1"; product "unconventional myosin-IXAa isoform X19"; protein_id "XP_036363907.1"; exon_number "11";
NC_043008.1	Gnomon	CDS	56087583	56087704	.	+	0	gene_id "LOC115218076"; db_xref "GeneID:115218076"; gbkey "CDS"; gene "LOC115218076"; ID ""; gene_name "LOC115218076"; transcript_id "XM_036508014.1"; product "unconventional myosin-IXAa isoform X19"; protein_id "XP_036363907.1"; exon_number "12";
NC_043008.1	Gnomon	CDS	56090276	56090417	.	+	1	gene_id "LOC115218076"; db_xref "GeneID:115218076"; gbkey "CDS"; gene "LOC115218076"; ID ""; gene_name "LOC115218076"; transcript_id "XM_036508014.1"; product "unconventional myosin-IXAa isoform X19"; protein_id "XP_036363907.1"; exon_number "13";
NC_043008.1	Gnomon	CDS	56091806	56091896	.	+	0	gene_id "LOC115218076"; db_xref "GeneID:115218076"; gbkey "CDS"; gene "LOC115218076"; ID ""; gene_name "LOC115218076"; transcript_id "XM_036508014.1"; product "unconventional myosin-IXAa isoform X19"; protein_id "XP_036363907.1"; exon_number "14";
NC_043008.1	Gnomon	CDS	56092393	56092494	.	+	2	gene_id "LOC115218076"; db_xref "GeneID:115218076"; gbkey "CDS"; gene "LOC115218076"; ID ""; gene_name "LOC115218076"; transcript_id "XM_036508014.1"; product "unconventional myosin-IXAa isoform X19"; protein_id "XP_036363907.1"; exon_number "15";
NC_043008.1	Gnomon	CDS	56093857	56093935	.	+	2	gene_id "LOC115218076"; db_xref "GeneID:115218076"; gbkey "CDS"; gene "LOC115218076"; ID ""; gene_name "LOC115218076"; transcript_id "XM_036508014.1"; product "unconventional myosin-IXAa isoform X19"; protein_id "XP_036363907.1"; exon_number "16";
NC_043008.1	Gnomon	CDS	56098936	56098998	.	+	1	gene_id "LOC115218076"; db_xref "GeneID:115218076"; gbkey "CDS"; gene "LOC115218076"; ID ""; gene_name "LOC115218076"; transcript_id "XM_036508014.1"; product "unconventional myosin-IXAa isoform X19"; protein_id "XP_036363907.1"; exon_number "17";
NC_043008.1	Gnomon	CDS	56107914	56108354	.	+	1	gene_id "LOC115218076"; db_xref "GeneID:115218076"; gbkey "CDS"; gene "LOC115218076"; ID ""; gene_name "LOC115218076"; transcript_id "XM_036508014.1"; product "unconventional myosin-IXAa isoform X19"; protein_id "XP_036363907.1"; exon_number "18";
NC_043008.1	Gnomon	CDS	56116257	56116296	.	+	1	gene_id "LOC115218076"; db_xref "GeneID:115218076"; gbkey "CDS"; gene "LOC115218076"; ID ""; gene_name "LOC115218076"; transcript_id "XM_036508014.1"; product "unconventional myosin-IXAa isoform X19"; protein_id "XP_036363907.1"; exon_number "19";
NC_043008.1	Gnomon	CDS	56119421	56119528	.	+	0	gene_id "LOC115218076"; db_xref "GeneID:115218076"; gbkey "CDS"; gene "LOC115218076"; ID ""; gene_name "LOC115218076"; transcript_id "XM_036508014.1"; product "unconventional myosin-IXAa isoform X19"; protein_id "XP_036363907.1"; exon_number "20";
NC_043008.1	Gnomon	CDS	56121229	56121309	.	+	0	gene_id "LOC115218076"; db_xref "GeneID:115218076"; gbkey "CDS"; gene "LOC115218076"; ID ""; gene_name "LOC115218076"; transcript_id "XM_036508014.1"; product "unconventional myosin-IXAa isoform X19"; protein_id "XP_036363907.1"; exon_number "21";
NC_043008.1	Gnomon	CDS	56122245	56122355	.	+	0	gene_id "LOC115218076"; db_xref "GeneID:115218076"; gbkey "CDS"; gene "LOC115218076"; ID ""; gene_name "LOC115218076"; transcript_id "XM_036508014.1"; product "unconventional myosin-IXAa isoform X19"; protein_id "XP_036363907.1"; exon_number "22";
NC_043008.1	Gnomon	CDS	56124083	56124205	.	+	0	gene_id "LOC115218076"; db_xref "GeneID:115218076"; gbkey "CDS"; gene "LOC115218076"; ID ""; gene_name "LOC115218076"; transcript_id "XM_036508014.1"; product "unconventional myosin-IXAa isoform X19"; protein_id "XP_036363907.1"; exon_number "23";
NC_043008.1	Gnomon	CDS	56125944	56126093	.	+	0	gene_id "LOC115218076"; db_xref "GeneID:115218076"; gbkey "CDS"; gene "LOC115218076"; ID ""; gene_name "LOC115218076"; transcript_id "XM_036508014.1"; product "unconventional myosin-IXAa isoform X19"; protein_id "XP_036363907.1"; exon_number "24";
NC_043008.1	Gnomon	CDS	56127255	56127433	.	+	0	gene_id "LOC115218076"; db_xref "GeneID:115218076"; gbkey "CDS"; gene "LOC115218076"; ID ""; gene_name "LOC115218076"; transcript_id "XM_036508014.1"; product "unconventional myosin-IXAa isoform X19"; protein_id "XP_036363907.1"; exon_number "25";
NC_043008.1	Gnomon	CDS	56133194	56133355	.	+	1	gene_id "LOC115218076"; db_xref "GeneID:115218076"; gbkey "CDS"; gene "LOC115218076"; ID ""; gene_name "LOC115218076"; transcript_id "XM_036508014.1"; product "unconventional myosin-IXAa isoform X19"; protein_id "XP_036363907.1"; exon_number "26";
NC_043008.1	Gnomon	CDS	56153379	56153564	.	+	1	gene_id "LOC115218076"; db_xref "GeneID:115218076"; gbkey "CDS"; gene "LOC115218076"; ID ""; gene_name "LOC115218076"; transcript_id "XM_036508014.1"; product "unconventional myosin-IXAa isoform X19"; protein_id "XP_036363907.1"; exon_number "27";
NC_043008.1	Gnomon	CDS	56175225	56175285	.	+	1	gene_id "LOC115218076"; db_xref "GeneID:115218076"; gbkey "CDS"; gene "LOC115218076"; ID ""; gene_name "LOC115218076"; transcript_id "XM_036508014.1"; product "unconventional myosin-IXAa isoform X19"; protein_id "XP_036363907.1"; exon_number "28";
NC_043008.1	Gnomon	CDS	56204318	56204492	.	+	0	gene_id "LOC115218076"; db_xref "GeneID:115218076"; gbkey "CDS"; gene "LOC115218076"; ID ""; gene_name "LOC115218076"; transcript_id "XM_036508014.1"; product "unconventional myosin-IXAa isoform X19"; protein_id "XP_036363907.1"; exon_number "29";
NC_043008.1	Gnomon	CDS	56219221	56219304	.	+	2	gene_id "LOC115218076"; db_xref "GeneID:115218076"; gbkey "CDS"; gene "LOC115218076"; ID ""; gene_name "LOC115218076"; transcript_id "XM_036508014.1"; product "unconventional myosin-IXAa isoform X19"; protein_id "XP_036363907.1"; exon_number "30";
NC_043008.1	Gnomon	CDS	56236049	56236144	.	+	2	gene_id "LOC115218076"; db_xref "GeneID:115218076"; gbkey "CDS"; gene "LOC115218076"; ID ""; gene_name "LOC115218076"; transcript_id "XM_036508014.1"; product "unconventional myosin-IXAa isoform X19"; protein_id "XP_036363907.1"; exon_number "31";
NC_043008.1	Gnomon	CDS	56239480	56239769	.	+	2	gene_id "LOC115218076"; db_xref "GeneID:115218076"; gbkey "CDS"; gene "LOC115218076"; ID ""; gene_name "LOC115218076"; transcript_id "XM_036508014.1"; product "unconventional myosin-IXAa isoform X19"; protein_id "XP_036363907.1"; exon_number "32";
NC_043008.1	Gnomon	CDS	56241575	56241691	.	+	0	gene_id "LOC115218076"; db_xref "GeneID:115218076"; gbkey "CDS"; gene "LOC115218076"; ID ""; gene_name "LOC115218076"; transcript_id "XM_036508014.1"; product "unconventional myosin-IXAa isoform X19"; protein_id "XP_036363907.1"; exon_number "33";
NC_043008.1	Gnomon	CDS	56244248	56244496	.	+	0	gene_id "LOC115218076"; db_xref "GeneID:115218076"; gbkey "CDS"; gene "LOC115218076"; ID ""; gene_name "LOC115218076"; transcript_id "XM_036508014.1"; product "unconventional myosin-IXAa isoform X19"; protein_id "XP_036363907.1"; exon_number "34";
NC_043008.1	Gnomon	CDS	56245608	56245713	.	+	0	gene_id "LOC115218076"; db_xref "GeneID:115218076"; gbkey "CDS"; gene "LOC115218076"; ID ""; gene_name "LOC115218076"; transcript_id "XM_036508014.1"; product "unconventional myosin-IXAa isoform X19"; protein_id "XP_036363907.1"; exon_number "35";
NC_043008.1	Gnomon	CDS	56248387	56248469	.	+	2	gene_id "LOC115218076"; db_xref "GeneID:115218076"; gbkey "CDS"; gene "LOC115218076"; ID ""; gene_name "LOC115218076"; transcript_id "XM_036508014.1"; product "unconventional myosin-IXAa isoform X19"; protein_id "XP_036363907.1"; exon_number "36";
NC_043008.1	Gnomon	CDS	56249287	56249479	.	+	0	gene_id "LOC115218076"; db_xref "GeneID:115218076"; gbkey "CDS"; gene "LOC115218076"; ID ""; gene_name "LOC115218076"; transcript_id "XM_036508014.1"; product "unconventional myosin-IXAa isoform X19"; protein_id "XP_036363907.1"; exon_number "37";
NC_043008.1	Gnomon	CDS	56250717	56250845	.	+	2	gene_id "LOC115218076"; db_xref "GeneID:115218076"; gbkey "CDS"; gene "LOC115218076"; ID ""; gene_name "LOC115218076"; transcript_id "XM_036508014.1"; product "unconventional myosin-IXAa isoform X19"; protein_id "XP_036363907.1"; exon_number "38";
NC_043008.1	Gnomon	CDS	56251467	56251572	.	+	2	gene_id "LOC115218076"; db_xref "GeneID:115218076"; gbkey "CDS"; gene "LOC115218076"; ID ""; gene_name "LOC115218076"; transcript_id "XM_036508014.1"; product "unconventional myosin-IXAa isoform X19"; protein_id "XP_036363907.1"; exon_number "39";
NC_043008.1	Gnomon	CDS	56253245	56253376	.	+	1	gene_id "LOC115218076"; db_xref "GeneID:115218076"; gbkey "CDS"; gene "LOC115218076"; ID ""; gene_name "LOC115218076"; transcript_id "XM_036508014.1"; product "unconventional myosin-IXAa isoform X19"; protein_id "XP_036363907.1"; exon_number "40";
NC_043008.1	Gnomon	CDS	56260807	56260942	.	+	1	gene_id "LOC115218076"; db_xref "GeneID:115218076"; gbkey "CDS"; gene "LOC115218076"; ID ""; gene_name "LOC115218076"; transcript_id "XM_036508014.1"; product "unconventional myosin-IXAa isoform X19"; protein_id "XP_036363907.1"; exon_number "41";
NC_043008.1	Gnomon	CDS	56263251	56263381	.	+	0	gene_id "LOC115218076"; db_xref "GeneID:115218076"; gbkey "CDS"; gene "LOC115218076"; ID ""; gene_name "LOC115218076"; transcript_id "XM_036508014.1"; product "unconventional myosin-IXAa isoform X19"; protein_id "XP_036363907.1"; exon_number "42";
NC_043008.1	Gnomon	CDS	56264636	56264790	.	+	1	gene_id "LOC115218076"; db_xref "GeneID:115218076"; gbkey "CDS"; gene "LOC115218076"; ID ""; gene_name "LOC115218076"; transcript_id "XM_036508014.1"; product "unconventional myosin-IXAa isoform X19"; protein_id "XP_036363907.1"; exon_number "43";
NC_043008.1	Gnomon	CDS	56270337	56270578	.	+	2	gene_id "LOC115218076"; db_xref "GeneID:115218076"; gbkey "CDS"; gene "LOC115218076"; ID ""; gene_name "LOC115218076"; transcript_id "XM_036508014.1"; product "unconventional myosin-IXAa isoform X19"; protein_id "XP_036363907.1"; exon_number "44";
NC_043008.1	Gnomon	exon	55824300	55824473	.	+	.	gene_id "LOC115218076"; db_xref "GeneID:115218076"; gbkey "mRNA"; gene "LOC115218076"; ID ""; gene_name "LOC115218076"; transcript_id "XM_036508014.1"; product "unconventional myosin-IXAa, transcript variant X19"; exon_number "1"; model_evidence "Supporting evidence includes similarity to: 1 Protein, and 100% coverage of the annotated genomic feature by RNAseq alignments, including 18 samples with support for all annotated introns";
NC_043008.1	Gnomon	exon	55935913	55936907	.	+	.	gene_id "LOC115218076"; db_xref "GeneID:115218076"; gbkey "mRNA"; gene "LOC115218076"; ID ""; gene_name "LOC115218076"; transcript_id "XM_036508014.1"; product "unconventional myosin-IXAa, transcript variant X19"; exon_number "2"; model_evidence "Supporting evidence includes similarity to: 1 Protein, and 100% coverage of the annotated genomic feature by RNAseq alignments, including 18 samples with support for all annotated introns";
NC_043008.1	Gnomon	exon	56001159	56001253	.	+	.	gene_id "LOC115218076"; db_xref "GeneID:115218076"; gbkey "mRNA"; gene "LOC115218076"; ID ""; gene_name "LOC115218076"; transcript_id "XM_036508014.1"; product "unconventional myosin-IXAa, transcript variant X19"; exon_number "3"; model_evidence "Supporting evidence includes similarity to: 1 Protein, and 100% coverage of the annotated genomic feature by RNAseq alignments, including 18 samples with support for all annotated introns";
NC_043008.1	Gnomon	exon	56031284	56031346	.	+	.	gene_id "LOC115218076"; db_xref "GeneID:115218076"; gbkey "mRNA"; gene "LOC115218076"; ID ""; gene_name "LOC115218076"; transcript_id "XM_036508014.1"; product "unconventional myosin-IXAa, transcript variant X19"; exon_number "4"; model_evidence "Supporting evidence includes similarity to: 1 Protein, and 100% coverage of the annotated genomic feature by RNAseq alignments, including 18 samples with support for all annotated introns";
NC_043008.1	Gnomon	exon	56039607	56039706	.	+	.	gene_id "LOC115218076"; db_xref "GeneID:115218076"; gbkey "mRNA"; gene "LOC115218076"; ID ""; gene_name "LOC115218076"; transcript_id "XM_036508014.1"; product "unconventional myosin-IXAa, transcript variant X19"; exon_number "5"; model_evidence "Supporting evidence includes similarity to: 1 Protein, and 100% coverage of the annotated genomic feature by RNAseq alignments, including 18 samples with support for all annotated introns";
NC_043008.1	Gnomon	exon	56048339	56048439	.	+	.	gene_id "LOC115218076"; db_xref "GeneID:115218076"; gbkey "mRNA"; gene "LOC115218076"; ID ""; gene_name "LOC115218076"; transcript_id "XM_036508014.1"; product "unconventional myosin-IXAa, transcript variant X19"; exon_number "6"; model_evidence "Supporting evidence includes similarity to: 1 Protein, and 100% coverage of the annotated genomic feature by RNAseq alignments, including 18 samples with support for all annotated introns";
NC_043008.1	Gnomon	exon	56051750	56051804	.	+	.	gene_id "LOC115218076"; db_xref "GeneID:115218076"; gbkey "mRNA"; gene "LOC115218076"; ID ""; gene_name "LOC115218076"; transcript_id "XM_036508014.1"; product "unconventional myosin-IXAa, transcript variant X19"; exon_number "7"; model_evidence "Supporting evidence includes similarity to: 1 Protein, and 100% coverage of the annotated genomic feature by RNAseq alignments, including 18 samples with support for all annotated introns";
NC_043008.1	Gnomon	exon	56055711	56055788	.	+	.	gene_id "LOC115218076"; db_xref "GeneID:115218076"; gbkey "mRNA"; gene "LOC115218076"; ID ""; gene_name "LOC115218076"; transcript_id "XM_036508014.1"; product "unconventional myosin-IXAa, transcript variant X19"; exon_number "8"; model_evidence "Supporting evidence includes similarity to: 1 Protein, and 100% coverage of the annotated genomic feature by RNAseq alignments, including 18 samples with support for all annotated introns";
NC_043008.1	Gnomon	exon	56056599	56056688	.	+	.	gene_id "LOC115218076"; db_xref "GeneID:115218076"; gbkey "mRNA"; gene "LOC115218076"; ID ""; gene_name "LOC115218076"; transcript_id "XM_036508014.1"; product "unconventional myosin-IXAa, transcript variant X19"; exon_number "9"; model_evidence "Supporting evidence includes similarity to: 1 Protein, and 100% coverage of the annotated genomic feature by RNAseq alignments, including 18 samples with support for all annotated introns";
NC_043008.1	Gnomon	exon	56060910	56061083	.	+	.	gene_id "LOC115218076"; db_xref "GeneID:115218076"; gbkey "mRNA"; gene "LOC115218076"; ID ""; gene_name "LOC115218076"; transcript_id "XM_036508014.1"; product "unconventional myosin-IXAa, transcript variant X19"; exon_number "10"; model_evidence "Supporting evidence includes similarity to: 1 Protein, and 100% coverage of the annotated genomic feature by RNAseq alignments, including 18 samples with support for all annotated introns";
NC_043008.1	Gnomon	exon	56085583	56085717	.	+	.	gene_id "LOC115218076"; db_xref "GeneID:115218076"; gbkey "mRNA"; gene "LOC115218076"; ID ""; gene_name "LOC115218076"; transcript_id "XM_036508014.1"; product "unconventional myosin-IXAa, transcript variant X19"; exon_number "11"; model_evidence "Supporting evidence includes similarity to: 1 Protein, and 100% coverage of the annotated genomic feature by RNAseq alignments, including 18 samples with support for all annotated introns";
NC_043008.1	Gnomon	exon	56087583	56087704	.	+	.	gene_id "LOC115218076"; db_xref "GeneID:115218076"; gbkey "mRNA"; gene "LOC115218076"; ID ""; gene_name "LOC115218076"; transcript_id "XM_036508014.1"; product "unconventional myosin-IXAa, transcript variant X19"; exon_number "12"; model_evidence "Supporting evidence includes similarity to: 1 Protein, and 100% coverage of the annotated genomic feature by RNAseq alignments, including 18 samples with support for all annotated introns";
NC_043008.1	Gnomon	exon	56090276	56090417	.	+	.	gene_id "LOC115218076"; db_xref "GeneID:115218076"; gbkey "mRNA"; gene "LOC115218076"; ID ""; gene_name "LOC115218076"; transcript_id "XM_036508014.1"; product "unconventional myosin-IXAa, transcript variant X19"; exon_number "13"; model_evidence "Supporting evidence includes similarity to: 1 Protein, and 100% coverage of the annotated genomic feature by RNAseq alignments, including 18 samples with support for all annotated introns";
NC_043008.1	Gnomon	exon	56091806	56091896	.	+	.	gene_id "LOC115218076"; db_xref "GeneID:115218076"; gbkey "mRNA"; gene "LOC115218076"; ID ""; gene_name "LOC115218076"; transcript_id "XM_036508014.1"; product "unconventional myosin-IXAa, transcript variant X19"; exon_number "14"; model_evidence "Supporting evidence includes similarity to: 1 Protein, and 100% coverage of the annotated genomic feature by RNAseq alignments, including 18 samples with support for all annotated introns";
NC_043008.1	Gnomon	exon	56092393	56092494	.	+	.	gene_id "LOC115218076"; db_xref "GeneID:115218076"; gbkey "mRNA"; gene "LOC115218076"; ID ""; gene_name "LOC115218076"; transcript_id "XM_036508014.1"; product "unconventional myosin-IXAa, transcript variant X19"; exon_number "15"; model_evidence "Supporting evidence includes similarity to: 1 Protein, and 100% coverage of the annotated genomic feature by RNAseq alignments, including 18 samples with support for all annotated introns";
NC_043008.1	Gnomon	exon	56093857	56093935	.	+	.	gene_id "LOC115218076"; db_xref "GeneID:115218076"; gbkey "mRNA"; gene "LOC115218076"; ID ""; gene_name "LOC115218076"; transcript_id "XM_036508014.1"; product "unconventional myosin-IXAa, transcript variant X19"; exon_number "16"; model_evidence "Supporting evidence includes similarity to: 1 Protein, and 100% coverage of the annotated genomic feature by RNAseq alignments, including 18 samples with support for all annotated introns";
NC_043008.1	Gnomon	exon	56098936	56098998	.	+	.	gene_id "LOC115218076"; db_xref "GeneID:115218076"; gbkey "mRNA"; gene "LOC115218076"; ID ""; gene_name "LOC115218076"; transcript_id "XM_036508014.1"; product "unconventional myosin-IXAa, transcript variant X19"; exon_number "17"; model_evidence "Supporting evidence includes similarity to: 1 Protein, and 100% coverage of the annotated genomic feature by RNAseq alignments, including 18 samples with support for all annotated introns";
NC_043008.1	Gnomon	exon	56107914	56108354	.	+	.	gene_id "LOC115218076"; db_xref "GeneID:115218076"; gbkey "mRNA"; gene "LOC115218076"; ID ""; gene_name "LOC115218076"; transcript_id "XM_036508014.1"; product "unconventional myosin-IXAa, transcript variant X19"; exon_number "18"; model_evidence "Supporting evidence includes similarity to: 1 Protein, and 100% coverage of the annotated genomic feature by RNAseq alignments, including 18 samples with support for all annotated introns";
NC_043008.1	Gnomon	exon	56116257	56116296	.	+	.	gene_id "LOC115218076"; db_xref "GeneID:115218076"; gbkey "mRNA"; gene "LOC115218076"; ID ""; gene_name "LOC115218076"; transcript_id "XM_036508014.1"; product "unconventional myosin-IXAa, transcript variant X19"; exon_number "19"; model_evidence "Supporting evidence includes similarity to: 1 Protein, and 100% coverage of the annotated genomic feature by RNAseq alignments, including 18 samples with support for all annotated introns";
NC_043008.1	Gnomon	exon	56119421	56119528	.	+	.	gene_id "LOC115218076"; db_xref "GeneID:115218076"; gbkey "mRNA"; gene "LOC115218076"; ID ""; gene_name "LOC115218076"; transcript_id "XM_036508014.1"; product "unconventional myosin-IXAa, transcript variant X19"; exon_number "20"; model_evidence "Supporting evidence includes similarity to: 1 Protein, and 100% coverage of the annotated genomic feature by RNAseq alignments, including 18 samples with support for all annotated introns";
NC_043008.1	Gnomon	exon	56121229	56121309	.	+	.	gene_id "LOC115218076"; db_xref "GeneID:115218076"; gbkey "mRNA"; gene "LOC115218076"; ID ""; gene_name "LOC115218076"; transcript_id "XM_036508014.1"; product "unconventional myosin-IXAa, transcript variant X19"; exon_number "21"; model_evidence "Supporting evidence includes similarity to: 1 Protein, and 100% coverage of the annotated genomic feature by RNAseq alignments, including 18 samples with support for all annotated introns";
NC_043008.1	Gnomon	exon	56122245	56122355	.	+	.	gene_id "LOC115218076"; db_xref "GeneID:115218076"; gbkey "mRNA"; gene "LOC115218076"; ID ""; gene_name "LOC115218076"; transcript_id "XM_036508014.1"; product "unconventional myosin-IXAa, transcript variant X19"; exon_number "22"; model_evidence "Supporting evidence includes similarity to: 1 Protein, and 100% coverage of the annotated genomic feature by RNAseq alignments, including 18 samples with support for all annotated introns";
NC_043008.1	Gnomon	exon	56124083	56124205	.	+	.	gene_id "LOC115218076"; db_xref "GeneID:115218076"; gbkey "mRNA"; gene "LOC115218076"; ID ""; gene_name "LOC115218076"; transcript_id "XM_036508014.1"; product "unconventional myosin-IXAa, transcript variant X19"; exon_number "23"; model_evidence "Supporting evidence includes similarity to: 1 Protein, and 100% coverage of the annotated genomic feature by RNAseq alignments, including 18 samples with support for all annotated introns";
NC_043008.1	Gnomon	exon	56125944	56126093	.	+	.	gene_id "LOC115218076"; db_xref "GeneID:115218076"; gbkey "mRNA"; gene "LOC115218076"; ID ""; gene_name "LOC115218076"; transcript_id "XM_036508014.1"; product "unconventional myosin-IXAa, transcript variant X19"; exon_number "24"; model_evidence "Supporting evidence includes similarity to: 1 Protein, and 100% coverage of the annotated genomic feature by RNAseq alignments, including 18 samples with support for all annotated introns";
NC_043008.1	Gnomon	exon	56127255	56127433	.	+	.	gene_id "LOC115218076"; db_xref "GeneID:115218076"; gbkey "mRNA"; gene "LOC115218076"; ID ""; gene_name "LOC115218076"; transcript_id "XM_036508014.1"; product "unconventional myosin-IXAa, transcript variant X19"; exon_number "25"; model_evidence "Supporting evidence includes similarity to: 1 Protein, and 100% coverage of the annotated genomic feature by RNAseq alignments, including 18 samples with support for all annotated introns";
NC_043008.1	Gnomon	exon	56133194	56133355	.	+	.	gene_id "LOC115218076"; db_xref "GeneID:115218076"; gbkey "mRNA"; gene "LOC115218076"; ID ""; gene_name "LOC115218076"; transcript_id "XM_036508014.1"; product "unconventional myosin-IXAa, transcript variant X19"; exon_number "26"; model_evidence "Supporting evidence includes similarity to: 1 Protein, and 100% coverage of the annotated genomic feature by RNAseq alignments, including 18 samples with support for all annotated introns";
NC_043008.1	Gnomon	exon	56153379	56153564	.	+	.	gene_id "LOC115218076"; db_xref "GeneID:115218076"; gbkey "mRNA"; gene "LOC115218076"; ID ""; gene_name "LOC115218076"; transcript_id "XM_036508014.1"; product "unconventional myosin-IXAa, transcript variant X19"; exon_number "27"; model_evidence "Supporting evidence includes similarity to: 1 Protein, and 100% coverage of the annotated genomic feature by RNAseq alignments, including 18 samples with support for all annotated introns";
NC_043008.1	Gnomon	exon	56175225	56175285	.	+	.	gene_id "LOC115218076"; db_xref "GeneID:115218076"; gbkey "mRNA"; gene "LOC115218076"; ID ""; gene_name "LOC115218076"; transcript_id "XM_036508014.1"; product "unconventional myosin-IXAa, transcript variant X19"; exon_number "28"; model_evidence "Supporting evidence includes similarity to: 1 Protein, and 100% coverage of the annotated genomic feature by RNAseq alignments, including 18 samples with support for all annotated introns";
NC_043008.1	Gnomon	exon	56204318	56204492	.	+	.	gene_id "LOC115218076"; db_xref "GeneID:115218076"; gbkey "mRNA"; gene "LOC115218076"; ID ""; gene_name "LOC115218076"; transcript_id "XM_036508014.1"; product "unconventional myosin-IXAa, transcript variant X19"; exon_number "29"; model_evidence "Supporting evidence includes similarity to: 1 Protein, and 100% coverage of the annotated genomic feature by RNAseq alignments, including 18 samples with support for all annotated introns";
NC_043008.1	Gnomon	exon	56219221	56219304	.	+	.	gene_id "LOC115218076"; db_xref "GeneID:115218076"; gbkey "mRNA"; gene "LOC115218076"; ID ""; gene_name "LOC115218076"; transcript_id "XM_036508014.1"; product "unconventional myosin-IXAa, transcript variant X19"; exon_number "30"; model_evidence "Supporting evidence includes similarity to: 1 Protein, and 100% coverage of the annotated genomic feature by RNAseq alignments, including 18 samples with support for all annotated introns";
NC_043008.1	Gnomon	exon	56236049	56236144	.	+	.	gene_id "LOC115218076"; db_xref "GeneID:115218076"; gbkey "mRNA"; gene "LOC115218076"; ID ""; gene_name "LOC115218076"; transcript_id "XM_036508014.1"; product "unconventional myosin-IXAa, transcript variant X19"; exon_number "31"; model_evidence "Supporting evidence includes similarity to: 1 Protein, and 100% coverage of the annotated genomic feature by RNAseq alignments, including 18 samples with support for all annotated introns";
NC_043008.1	Gnomon	exon	56239480	56239769	.	+	.	gene_id "LOC115218076"; db_xref "GeneID:115218076"; gbkey "mRNA"; gene "LOC115218076"; ID ""; gene_name "LOC115218076"; transcript_id "XM_036508014.1"; product "unconventional myosin-IXAa, transcript variant X19"; exon_number "32"; model_evidence "Supporting evidence includes similarity to: 1 Protein, and 100% coverage of the annotated genomic feature by RNAseq alignments, including 18 samples with support for all annotated introns";
NC_043008.1	Gnomon	exon	56241575	56241691	.	+	.	gene_id "LOC115218076"; db_xref "GeneID:115218076"; gbkey "mRNA"; gene "LOC115218076"; ID ""; gene_name "LOC115218076"; transcript_id "XM_036508014.1"; product "unconventional myosin-IXAa, transcript variant X19"; exon_number "33"; model_evidence "Supporting evidence includes similarity to: 1 Protein, and 100% coverage of the annotated genomic feature by RNAseq alignments, including 18 samples with support for all annotated introns";
NC_043008.1	Gnomon	exon	56244248	56244496	.	+	.	gene_id "LOC115218076"; db_xref "GeneID:115218076"; gbkey "mRNA"; gene "LOC115218076"; ID ""; gene_name "LOC115218076"; transcript_id "XM_036508014.1"; product "unconventional myosin-IXAa, transcript variant X19"; exon_number "34"; model_evidence "Supporting evidence includes similarity to: 1 Protein, and 100% coverage of the annotated genomic feature by RNAseq alignments, including 18 samples with support for all annotated introns";
NC_043008.1	Gnomon	exon	56245608	56245713	.	+	.	gene_id "LOC115218076"; db_xref "GeneID:115218076"; gbkey "mRNA"; gene "LOC115218076"; ID ""; gene_name "LOC115218076"; transcript_id "XM_036508014.1"; product "unconventional myosin-IXAa, transcript variant X19"; exon_number "35"; model_evidence "Supporting evidence includes similarity to: 1 Protein, and 100% coverage of the annotated genomic feature by RNAseq alignments, including 18 samples with support for all annotated introns";
NC_043008.1	Gnomon	exon	56248387	56248469	.	+	.	gene_id "LOC115218076"; db_xref "GeneID:115218076"; gbkey "mRNA"; gene "LOC115218076"; ID ""; gene_name "LOC115218076"; transcript_id "XM_036508014.1"; product "unconventional myosin-IXAa, transcript variant X19"; exon_number "36"; model_evidence "Supporting evidence includes similarity to: 1 Protein, and 100% coverage of the annotated genomic feature by RNAseq alignments, including 18 samples with support for all annotated introns";
NC_043008.1	Gnomon	exon	56249287	56249479	.	+	.	gene_id "LOC115218076"; db_xref "GeneID:115218076"; gbkey "mRNA"; gene "LOC115218076"; ID ""; gene_name "LOC115218076"; transcript_id "XM_036508014.1"; product "unconventional myosin-IXAa, transcript variant X19"; exon_number "37"; model_evidence "Supporting evidence includes similarity to: 1 Protein, and 100% coverage of the annotated genomic feature by RNAseq alignments, including 18 samples with support for all annotated introns";
NC_043008.1	Gnomon	exon	56250717	56250845	.	+	.	gene_id "LOC115218076"; db_xref "GeneID:115218076"; gbkey "mRNA"; gene "LOC115218076"; ID ""; gene_name "LOC115218076"; transcript_id "XM_036508014.1"; product "unconventional myosin-IXAa, transcript variant X19"; exon_number "38"; model_evidence "Supporting evidence includes similarity to: 1 Protein, and 100% coverage of the annotated genomic feature by RNAseq alignments, including 18 samples with support for all annotated introns";
NC_043008.1	Gnomon	exon	56251467	56251572	.	+	.	gene_id "LOC115218076"; db_xref "GeneID:115218076"; gbkey "mRNA"; gene "LOC115218076"; ID ""; gene_name "LOC115218076"; transcript_id "XM_036508014.1"; product "unconventional myosin-IXAa, transcript variant X19"; exon_number "39"; model_evidence "Supporting evidence includes similarity to: 1 Protein, and 100% coverage of the annotated genomic feature by RNAseq alignments, including 18 samples with support for all annotated introns";
NC_043008.1	Gnomon	exon	56253245	56253376	.	+	.	gene_id "LOC115218076"; db_xref "GeneID:115218076"; gbkey "mRNA"; gene "LOC115218076"; ID ""; gene_name "LOC115218076"; transcript_id "XM_036508014.1"; product "unconventional myosin-IXAa, transcript variant X19"; exon_number "40"; model_evidence "Supporting evidence includes similarity to: 1 Protein, and 100% coverage of the annotated genomic feature by RNAseq alignments, including 18 samples with support for all annotated introns";
NC_043008.1	Gnomon	exon	56260807	56260942	.	+	.	gene_id "LOC115218076"; db_xref "GeneID:115218076"; gbkey "mRNA"; gene "LOC115218076"; ID ""; gene_name "LOC115218076"; transcript_id "XM_036508014.1"; product "unconventional myosin-IXAa, transcript variant X19"; exon_number "41"; model_evidence "Supporting evidence includes similarity to: 1 Protein, and 100% coverage of the annotated genomic feature by RNAseq alignments, including 18 samples with support for all annotated introns";
NC_043008.1	Gnomon	exon	56263251	56263381	.	+	.	gene_id "LOC115218076"; db_xref "GeneID:115218076"; gbkey "mRNA"; gene "LOC115218076"; ID ""; gene_name "LOC115218076"; transcript_id "XM_036508014.1"; product "unconventional myosin-IXAa, transcript variant X19"; exon_number "42"; model_evidence "Supporting evidence includes similarity to: 1 Protein, and 100% coverage of the annotated genomic feature by RNAseq alignments, including 18 samples with support for all annotated introns";
NC_043008.1	Gnomon	exon	56264636	56264790	.	+	.	gene_id "LOC115218076"; db_xref "GeneID:115218076"; gbkey "mRNA"; gene "LOC115218076"; ID ""; gene_name "LOC115218076"; transcript_id "XM_036508014.1"; product "unconventional myosin-IXAa, transcript variant X19"; exon_number "43"; model_evidence "Supporting evidence includes similarity to: 1 Protein, and 100% coverage of the annotated genomic feature by RNAseq alignments, including 18 samples with support for all annotated introns";
NC_043008.1	Gnomon	exon	56270337	56270839	.	+	.	gene_id "LOC115218076"; db_xref "GeneID:115218076"; gbkey "mRNA"; gene "LOC115218076"; ID ""; gene_name "LOC115218076"; transcript_id "XM_036508014.1"; product "unconventional myosin-IXAa, transcript variant X19"; exon_number "44"; model_evidence "Supporting evidence includes similarity to: 1 Protein, and 100% coverage of the annotated genomic feature by RNAseq alignments, including 18 samples with support for all annotated introns";
NC_043008.1	Gnomon	start_codon	55936083	55936085	.	+	0	gene_id "LOC115218076"; db_xref "GeneID:115218076"; gbkey "CDS"; gene "LOC115218076"; ID ""; gene_name "LOC115218076"; transcript_id "XM_036508014.1"; product "unconventional myosin-IXAa isoform X19"; protein_id "XP_036363907.1"; exon_number "2";
NC_043008.1	Gnomon	stop_codon	56270579	56270581	.	+	0	gene_id "LOC115218076"; db_xref "GeneID:115218076"; gbkey "CDS"; gene "LOC115218076"; ID ""; gene_name "LOC115218076"; transcript_id "XM_036508014.1"; product "unconventional myosin-IXAa isoform X19"; protein_id "XP_036363907.1"; exon_number "44";
NC_043008.1	Gnomon	transcript	55824300	56270839	.	+	.	gene_id "LOC115218076"; ID "XM_036508015.1"; gene_name "LOC115218076"; transcript_id "XM_036508015.1";
NC_043008.1	Gnomon	CDS	55936083	55936907	.	+	0	gene_id "LOC115218076"; db_xref "GeneID:115218076"; gbkey "CDS"; gene "LOC115218076"; ID ""; gene_name "LOC115218076"; transcript_id "XM_036508015.1"; product "unconventional myosin-IXa isoform X20"; protein_id "XP_036363908.1"; exon_number "2";
NC_043008.1	Gnomon	CDS	56001159	56001253	.	+	0	gene_id "LOC115218076"; db_xref "GeneID:115218076"; gbkey "CDS"; gene "LOC115218076"; ID ""; gene_name "LOC115218076"; transcript_id "XM_036508015.1"; product "unconventional myosin-IXa isoform X20"; protein_id "XP_036363908.1"; exon_number "3";
NC_043008.1	Gnomon	CDS	56031284	56031346	.	+	1	gene_id "LOC115218076"; db_xref "GeneID:115218076"; gbkey "CDS"; gene "LOC115218076"; ID ""; gene_name "LOC115218076"; transcript_id "XM_036508015.1"; product "unconventional myosin-IXa isoform X20"; protein_id "XP_036363908.1"; exon_number "4";
NC_043008.1	Gnomon	CDS	56039607	56039706	.	+	1	gene_id "LOC115218076"; db_xref "GeneID:115218076"; gbkey "CDS"; gene "LOC115218076"; ID ""; gene_name "LOC115218076"; transcript_id "XM_036508015.1"; product "unconventional myosin-IXa isoform X20"; protein_id "XP_036363908.1"; exon_number "5";
NC_043008.1	Gnomon	CDS	56048339	56048439	.	+	0	gene_id "LOC115218076"; db_xref "GeneID:115218076"; gbkey "CDS"; gene "LOC115218076"; ID ""; gene_name "LOC115218076"; transcript_id "XM_036508015.1"; product "unconventional myosin-IXa isoform X20"; protein_id "XP_036363908.1"; exon_number "6";
NC_043008.1	Gnomon	CDS	56051750	56051804	.	+	1	gene_id "LOC115218076"; db_xref "GeneID:115218076"; gbkey "CDS"; gene "LOC115218076"; ID ""; gene_name "LOC115218076"; transcript_id "XM_036508015.1"; product "unconventional myosin-IXa isoform X20"; protein_id "XP_036363908.1"; exon_number "7";
NC_043008.1	Gnomon	CDS	56055711	56055788	.	+	0	gene_id "LOC115218076"; db_xref "GeneID:115218076"; gbkey "CDS"; gene "LOC115218076"; ID ""; gene_name "LOC115218076"; transcript_id "XM_036508015.1"; product "unconventional myosin-IXa isoform X20"; protein_id "XP_036363908.1"; exon_number "8";
NC_043008.1	Gnomon	CDS	56056599	56056688	.	+	0	gene_id "LOC115218076"; db_xref "GeneID:115218076"; gbkey "CDS"; gene "LOC115218076"; ID ""; gene_name "LOC115218076"; transcript_id "XM_036508015.1"; product "unconventional myosin-IXa isoform X20"; protein_id "XP_036363908.1"; exon_number "9";
NC_043008.1	Gnomon	CDS	56060910	56061083	.	+	0	gene_id "LOC115218076"; db_xref "GeneID:115218076"; gbkey "CDS"; gene "LOC115218076"; ID ""; gene_name "LOC115218076"; transcript_id "XM_036508015.1"; product "unconventional myosin-IXa isoform X20"; protein_id "XP_036363908.1"; exon_number "10";
NC_043008.1	Gnomon	CDS	56085583	56085717	.	+	0	gene_id "LOC115218076"; db_xref "GeneID:115218076"; gbkey "CDS"; gene "LOC115218076"; ID ""; gene_name "LOC115218076"; transcript_id "XM_036508015.1"; product "unconventional myosin-IXa isoform X20"; protein_id "XP_036363908.1"; exon_number "11";
NC_043008.1	Gnomon	CDS	56087583	56087704	.	+	0	gene_id "LOC115218076"; db_xref "GeneID:115218076"; gbkey "CDS"; gene "LOC115218076"; ID ""; gene_name "LOC115218076"; transcript_id "XM_036508015.1"; product "unconventional myosin-IXa isoform X20"; protein_id "XP_036363908.1"; exon_number "12";
NC_043008.1	Gnomon	CDS	56090276	56090417	.	+	1	gene_id "LOC115218076"; db_xref "GeneID:115218076"; gbkey "CDS"; gene "LOC115218076"; ID ""; gene_name "LOC115218076"; transcript_id "XM_036508015.1"; product "unconventional myosin-IXa isoform X20"; protein_id "XP_036363908.1"; exon_number "13";
NC_043008.1	Gnomon	CDS	56091806	56091896	.	+	0	gene_id "LOC115218076"; db_xref "GeneID:115218076"; gbkey "CDS"; gene "LOC115218076"; ID ""; gene_name "LOC115218076"; transcript_id "XM_036508015.1"; product "unconventional myosin-IXa isoform X20"; protein_id "XP_036363908.1"; exon_number "14";
NC_043008.1	Gnomon	CDS	56092393	56092494	.	+	2	gene_id "LOC115218076"; db_xref "GeneID:115218076"; gbkey "CDS"; gene "LOC115218076"; ID ""; gene_name "LOC115218076"; transcript_id "XM_036508015.1"; product "unconventional myosin-IXa isoform X20"; protein_id "XP_036363908.1"; exon_number "15";
NC_043008.1	Gnomon	CDS	56093857	56093935	.	+	2	gene_id "LOC115218076"; db_xref "GeneID:115218076"; gbkey "CDS"; gene "LOC115218076"; ID ""; gene_name "LOC115218076"; transcript_id "XM_036508015.1"; product "unconventional myosin-IXa isoform X20"; protein_id "XP_036363908.1"; exon_number "16";
NC_043008.1	Gnomon	CDS	56116257	56116296	.	+	1	gene_id "LOC115218076"; db_xref "GeneID:115218076"; gbkey "CDS"; gene "LOC115218076"; ID ""; gene_name "LOC115218076"; transcript_id "XM_036508015.1"; product "unconventional myosin-IXa isoform X20"; protein_id "XP_036363908.1"; exon_number "17";
NC_043008.1	Gnomon	CDS	56119421	56119528	.	+	0	gene_id "LOC115218076"; db_xref "GeneID:115218076"; gbkey "CDS"; gene "LOC115218076"; ID ""; gene_name "LOC115218076"; transcript_id "XM_036508015.1"; product "unconventional myosin-IXa isoform X20"; protein_id "XP_036363908.1"; exon_number "18";
NC_043008.1	Gnomon	CDS	56121229	56121309	.	+	0	gene_id "LOC115218076"; db_xref "GeneID:115218076"; gbkey "CDS"; gene "LOC115218076"; ID ""; gene_name "LOC115218076"; transcript_id "XM_036508015.1"; product "unconventional myosin-IXa isoform X20"; protein_id "XP_036363908.1"; exon_number "19";
NC_043008.1	Gnomon	CDS	56122245	56122355	.	+	0	gene_id "LOC115218076"; db_xref "GeneID:115218076"; gbkey "CDS"; gene "LOC115218076"; ID ""; gene_name "LOC115218076"; transcript_id "XM_036508015.1"; product "unconventional myosin-IXa isoform X20"; protein_id "XP_036363908.1"; exon_number "20";
NC_043008.1	Gnomon	CDS	56124083	56124205	.	+	0	gene_id "LOC115218076"; db_xref "GeneID:115218076"; gbkey "CDS"; gene "LOC115218076"; ID ""; gene_name "LOC115218076"; transcript_id "XM_036508015.1"; product "unconventional myosin-IXa isoform X20"; protein_id "XP_036363908.1"; exon_number "21";
NC_043008.1	Gnomon	CDS	56125944	56126093	.	+	0	gene_id "LOC115218076"; db_xref "GeneID:115218076"; gbkey "CDS"; gene "LOC115218076"; ID ""; gene_name "LOC115218076"; transcript_id "XM_036508015.1"; product "unconventional myosin-IXa isoform X20"; protein_id "XP_036363908.1"; exon_number "22";
NC_043008.1	Gnomon	CDS	56127255	56127433	.	+	0	gene_id "LOC115218076"; db_xref "GeneID:115218076"; gbkey "CDS"; gene "LOC115218076"; ID ""; gene_name "LOC115218076"; transcript_id "XM_036508015.1"; product "unconventional myosin-IXa isoform X20"; protein_id "XP_036363908.1"; exon_number "23";
NC_043008.1	Gnomon	CDS	56133194	56133355	.	+	1	gene_id "LOC115218076"; db_xref "GeneID:115218076"; gbkey "CDS"; gene "LOC115218076"; ID ""; gene_name "LOC115218076"; transcript_id "XM_036508015.1"; product "unconventional myosin-IXa isoform X20"; protein_id "XP_036363908.1"; exon_number "24";
NC_043008.1	Gnomon	CDS	56153379	56153564	.	+	1	gene_id "LOC115218076"; db_xref "GeneID:115218076"; gbkey "CDS"; gene "LOC115218076"; ID ""; gene_name "LOC115218076"; transcript_id "XM_036508015.1"; product "unconventional myosin-IXa isoform X20"; protein_id "XP_036363908.1"; exon_number "25";
NC_043008.1	Gnomon	CDS	56155527	56155580	.	+	1	gene_id "LOC115218076"; db_xref "GeneID:115218076"; gbkey "CDS"; gene "LOC115218076"; ID ""; gene_name "LOC115218076"; transcript_id "XM_036508015.1"; product "unconventional myosin-IXa isoform X20"; protein_id "XP_036363908.1"; exon_number "26";
NC_043008.1	Gnomon	CDS	56166302	56166313	.	+	1	gene_id "LOC115218076"; db_xref "GeneID:115218076"; gbkey "CDS"; gene "LOC115218076"; ID ""; gene_name "LOC115218076"; transcript_id "XM_036508015.1"; product "unconventional myosin-IXa isoform X20"; protein_id "XP_036363908.1"; exon_number "27";
NC_043008.1	Gnomon	CDS	56175225	56175285	.	+	1	gene_id "LOC115218076"; db_xref "GeneID:115218076"; gbkey "CDS"; gene "LOC115218076"; ID ""; gene_name "LOC115218076"; transcript_id "XM_036508015.1"; product "unconventional myosin-IXa isoform X20"; protein_id "XP_036363908.1"; exon_number "28";
NC_043008.1	Gnomon	CDS	56178996	56179274	.	+	0	gene_id "LOC115218076"; db_xref "GeneID:115218076"; gbkey "CDS"; gene "LOC115218076"; ID ""; gene_name "LOC115218076"; transcript_id "XM_036508015.1"; product "unconventional myosin-IXa isoform X20"; protein_id "XP_036363908.1"; exon_number "29";
NC_043008.1	Gnomon	CDS	56196275	56196373	.	+	0	gene_id "LOC115218076"; db_xref "GeneID:115218076"; gbkey "CDS"; gene "LOC115218076"; ID ""; gene_name "LOC115218076"; transcript_id "XM_036508015.1"; product "unconventional myosin-IXa isoform X20"; protein_id "XP_036363908.1"; exon_number "30";
NC_043008.1	Gnomon	CDS	56204318	56204492	.	+	0	gene_id "LOC115218076"; db_xref "GeneID:115218076"; gbkey "CDS"; gene "LOC115218076"; ID ""; gene_name "LOC115218076"; transcript_id "XM_036508015.1"; product "unconventional myosin-IXa isoform X20"; protein_id "XP_036363908.1"; exon_number "31";
NC_043008.1	Gnomon	CDS	56219221	56219304	.	+	2	gene_id "LOC115218076"; db_xref "GeneID:115218076"; gbkey "CDS"; gene "LOC115218076"; ID ""; gene_name "LOC115218076"; transcript_id "XM_036508015.1"; product "unconventional myosin-IXa isoform X20"; protein_id "XP_036363908.1"; exon_number "32";
NC_043008.1	Gnomon	CDS	56236049	56236144	.	+	2	gene_id "LOC115218076"; db_xref "GeneID:115218076"; gbkey "CDS"; gene "LOC115218076"; ID ""; gene_name "LOC115218076"; transcript_id "XM_036508015.1"; product "unconventional myosin-IXa isoform X20"; protein_id "XP_036363908.1"; exon_number "33";
NC_043008.1	Gnomon	CDS	56239480	56239769	.	+	2	gene_id "LOC115218076"; db_xref "GeneID:115218076"; gbkey "CDS"; gene "LOC115218076"; ID ""; gene_name "LOC115218076"; transcript_id "XM_036508015.1"; product "unconventional myosin-IXa isoform X20"; protein_id "XP_036363908.1"; exon_number "34";
NC_043008.1	Gnomon	CDS	56241575	56241691	.	+	0	gene_id "LOC115218076"; db_xref "GeneID:115218076"; gbkey "CDS"; gene "LOC115218076"; ID ""; gene_name "LOC115218076"; transcript_id "XM_036508015.1"; product "unconventional myosin-IXa isoform X20"; protein_id "XP_036363908.1"; exon_number "35";
NC_043008.1	Gnomon	CDS	56244248	56244496	.	+	0	gene_id "LOC115218076"; db_xref "GeneID:115218076"; gbkey "CDS"; gene "LOC115218076"; ID ""; gene_name "LOC115218076"; transcript_id "XM_036508015.1"; product "unconventional myosin-IXa isoform X20"; protein_id "XP_036363908.1"; exon_number "36";
NC_043008.1	Gnomon	CDS	56245608	56245713	.	+	0	gene_id "LOC115218076"; db_xref "GeneID:115218076"; gbkey "CDS"; gene "LOC115218076"; ID ""; gene_name "LOC115218076"; transcript_id "XM_036508015.1"; product "unconventional myosin-IXa isoform X20"; protein_id "XP_036363908.1"; exon_number "37";
NC_043008.1	Gnomon	CDS	56248387	56248469	.	+	2	gene_id "LOC115218076"; db_xref "GeneID:115218076"; gbkey "CDS"; gene "LOC115218076"; ID ""; gene_name "LOC115218076"; transcript_id "XM_036508015.1"; product "unconventional myosin-IXa isoform X20"; protein_id "XP_036363908.1"; exon_number "38";
NC_043008.1	Gnomon	CDS	56249287	56249479	.	+	0	gene_id "LOC115218076"; db_xref "GeneID:115218076"; gbkey "CDS"; gene "LOC115218076"; ID ""; gene_name "LOC115218076"; transcript_id "XM_036508015.1"; product "unconventional myosin-IXa isoform X20"; protein_id "XP_036363908.1"; exon_number "39";
NC_043008.1	Gnomon	CDS	56250717	56250845	.	+	2	gene_id "LOC115218076"; db_xref "GeneID:115218076"; gbkey "CDS"; gene "LOC115218076"; ID ""; gene_name "LOC115218076"; transcript_id "XM_036508015.1"; product "unconventional myosin-IXa isoform X20"; protein_id "XP_036363908.1"; exon_number "40";
NC_043008.1	Gnomon	CDS	56251467	56251572	.	+	2	gene_id "LOC115218076"; db_xref "GeneID:115218076"; gbkey "CDS"; gene "LOC115218076"; ID ""; gene_name "LOC115218076"; transcript_id "XM_036508015.1"; product "unconventional myosin-IXa isoform X20"; protein_id "XP_036363908.1"; exon_number "41";
NC_043008.1	Gnomon	CDS	56253245	56253376	.	+	1	gene_id "LOC115218076"; db_xref "GeneID:115218076"; gbkey "CDS"; gene "LOC115218076"; ID ""; gene_name "LOC115218076"; transcript_id "XM_036508015.1"; product "unconventional myosin-IXa isoform X20"; protein_id "XP_036363908.1"; exon_number "42";
NC_043008.1	Gnomon	CDS	56260807	56260942	.	+	1	gene_id "LOC115218076"; db_xref "GeneID:115218076"; gbkey "CDS"; gene "LOC115218076"; ID ""; gene_name "LOC115218076"; transcript_id "XM_036508015.1"; product "unconventional myosin-IXa isoform X20"; protein_id "XP_036363908.1"; exon_number "43";
NC_043008.1	Gnomon	CDS	56263251	56263381	.	+	0	gene_id "LOC115218076"; db_xref "GeneID:115218076"; gbkey "CDS"; gene "LOC115218076"; ID ""; gene_name "LOC115218076"; transcript_id "XM_036508015.1"; product "unconventional myosin-IXa isoform X20"; protein_id "XP_036363908.1"; exon_number "44";
NC_043008.1	Gnomon	CDS	56264636	56264790	.	+	1	gene_id "LOC115218076"; db_xref "GeneID:115218076"; gbkey "CDS"; gene "LOC115218076"; ID ""; gene_name "LOC115218076"; transcript_id "XM_036508015.1"; product "unconventional myosin-IXa isoform X20"; protein_id "XP_036363908.1"; exon_number "45";
NC_043008.1	Gnomon	CDS	56270337	56270578	.	+	2	gene_id "LOC115218076"; db_xref "GeneID:115218076"; gbkey "CDS"; gene "LOC115218076"; ID ""; gene_name "LOC115218076"; transcript_id "XM_036508015.1"; product "unconventional myosin-IXa isoform X20"; protein_id "XP_036363908.1"; exon_number "46";
NC_043008.1	Gnomon	exon	55824300	55824473	.	+	.	gene_id "LOC115218076"; db_xref "GeneID:115218076"; gbkey "mRNA"; gene "LOC115218076"; ID ""; gene_name "LOC115218076"; transcript_id "XM_036508015.1"; product "unconventional myosin-IXAa, transcript variant X20"; exon_number "1"; model_evidence "Supporting evidence includes similarity to: 1 Protein, and 100% coverage of the annotated genomic feature by RNAseq alignments, including 5 samples with support for all annotated introns";
NC_043008.1	Gnomon	exon	55935913	55936907	.	+	.	gene_id "LOC115218076"; db_xref "GeneID:115218076"; gbkey "mRNA"; gene "LOC115218076"; ID ""; gene_name "LOC115218076"; transcript_id "XM_036508015.1"; product "unconventional myosin-IXAa, transcript variant X20"; exon_number "2"; model_evidence "Supporting evidence includes similarity to: 1 Protein, and 100% coverage of the annotated genomic feature by RNAseq alignments, including 5 samples with support for all annotated introns";
NC_043008.1	Gnomon	exon	56001159	56001253	.	+	.	gene_id "LOC115218076"; db_xref "GeneID:115218076"; gbkey "mRNA"; gene "LOC115218076"; ID ""; gene_name "LOC115218076"; transcript_id "XM_036508015.1"; product "unconventional myosin-IXAa, transcript variant X20"; exon_number "3"; model_evidence "Supporting evidence includes similarity to: 1 Protein, and 100% coverage of the annotated genomic feature by RNAseq alignments, including 5 samples with support for all annotated introns";
NC_043008.1	Gnomon	exon	56031284	56031346	.	+	.	gene_id "LOC115218076"; db_xref "GeneID:115218076"; gbkey "mRNA"; gene "LOC115218076"; ID ""; gene_name "LOC115218076"; transcript_id "XM_036508015.1"; product "unconventional myosin-IXAa, transcript variant X20"; exon_number "4"; model_evidence "Supporting evidence includes similarity to: 1 Protein, and 100% coverage of the annotated genomic feature by RNAseq alignments, including 5 samples with support for all annotated introns";
NC_043008.1	Gnomon	exon	56039607	56039706	.	+	.	gene_id "LOC115218076"; db_xref "GeneID:115218076"; gbkey "mRNA"; gene "LOC115218076"; ID ""; gene_name "LOC115218076"; transcript_id "XM_036508015.1"; product "unconventional myosin-IXAa, transcript variant X20"; exon_number "5"; model_evidence "Supporting evidence includes similarity to: 1 Protein, and 100% coverage of the annotated genomic feature by RNAseq alignments, including 5 samples with support for all annotated introns";
NC_043008.1	Gnomon	exon	56048339	56048439	.	+	.	gene_id "LOC115218076"; db_xref "GeneID:115218076"; gbkey "mRNA"; gene "LOC115218076"; ID ""; gene_name "LOC115218076"; transcript_id "XM_036508015.1"; product "unconventional myosin-IXAa, transcript variant X20"; exon_number "6"; model_evidence "Supporting evidence includes similarity to: 1 Protein, and 100% coverage of the annotated genomic feature by RNAseq alignments, including 5 samples with support for all annotated introns";
NC_043008.1	Gnomon	exon	56051750	56051804	.	+	.	gene_id "LOC115218076"; db_xref "GeneID:115218076"; gbkey "mRNA"; gene "LOC115218076"; ID ""; gene_name "LOC115218076"; transcript_id "XM_036508015.1"; product "unconventional myosin-IXAa, transcript variant X20"; exon_number "7"; model_evidence "Supporting evidence includes similarity to: 1 Protein, and 100% coverage of the annotated genomic feature by RNAseq alignments, including 5 samples with support for all annotated introns";
NC_043008.1	Gnomon	exon	56055711	56055788	.	+	.	gene_id "LOC115218076"; db_xref "GeneID:115218076"; gbkey "mRNA"; gene "LOC115218076"; ID ""; gene_name "LOC115218076"; transcript_id "XM_036508015.1"; product "unconventional myosin-IXAa, transcript variant X20"; exon_number "8"; model_evidence "Supporting evidence includes similarity to: 1 Protein, and 100% coverage of the annotated genomic feature by RNAseq alignments, including 5 samples with support for all annotated introns";
NC_043008.1	Gnomon	exon	56056599	56056688	.	+	.	gene_id "LOC115218076"; db_xref "GeneID:115218076"; gbkey "mRNA"; gene "LOC115218076"; ID ""; gene_name "LOC115218076"; transcript_id "XM_036508015.1"; product "unconventional myosin-IXAa, transcript variant X20"; exon_number "9"; model_evidence "Supporting evidence includes similarity to: 1 Protein, and 100% coverage of the annotated genomic feature by RNAseq alignments, including 5 samples with support for all annotated introns";
NC_043008.1	Gnomon	exon	56060910	56061083	.	+	.	gene_id "LOC115218076"; db_xref "GeneID:115218076"; gbkey "mRNA"; gene "LOC115218076"; ID ""; gene_name "LOC115218076"; transcript_id "XM_036508015.1"; product "unconventional myosin-IXAa, transcript variant X20"; exon_number "10"; model_evidence "Supporting evidence includes similarity to: 1 Protein, and 100% coverage of the annotated genomic feature by RNAseq alignments, including 5 samples with support for all annotated introns";
NC_043008.1	Gnomon	exon	56085583	56085717	.	+	.	gene_id "LOC115218076"; db_xref "GeneID:115218076"; gbkey "mRNA"; gene "LOC115218076"; ID ""; gene_name "LOC115218076"; transcript_id "XM_036508015.1"; product "unconventional myosin-IXAa, transcript variant X20"; exon_number "11"; model_evidence "Supporting evidence includes similarity to: 1 Protein, and 100% coverage of the annotated genomic feature by RNAseq alignments, including 5 samples with support for all annotated introns";
NC_043008.1	Gnomon	exon	56087583	56087704	.	+	.	gene_id "LOC115218076"; db_xref "GeneID:115218076"; gbkey "mRNA"; gene "LOC115218076"; ID ""; gene_name "LOC115218076"; transcript_id "XM_036508015.1"; product "unconventional myosin-IXAa, transcript variant X20"; exon_number "12"; model_evidence "Supporting evidence includes similarity to: 1 Protein, and 100% coverage of the annotated genomic feature by RNAseq alignments, including 5 samples with support for all annotated introns";
NC_043008.1	Gnomon	exon	56090276	56090417	.	+	.	gene_id "LOC115218076"; db_xref "GeneID:115218076"; gbkey "mRNA"; gene "LOC115218076"; ID ""; gene_name "LOC115218076"; transcript_id "XM_036508015.1"; product "unconventional myosin-IXAa, transcript variant X20"; exon_number "13"; model_evidence "Supporting evidence includes similarity to: 1 Protein, and 100% coverage of the annotated genomic feature by RNAseq alignments, including 5 samples with support for all annotated introns";
NC_043008.1	Gnomon	exon	56091806	56091896	.	+	.	gene_id "LOC115218076"; db_xref "GeneID:115218076"; gbkey "mRNA"; gene "LOC115218076"; ID ""; gene_name "LOC115218076"; transcript_id "XM_036508015.1"; product "unconventional myosin-IXAa, transcript variant X20"; exon_number "14"; model_evidence "Supporting evidence includes similarity to: 1 Protein, and 100% coverage of the annotated genomic feature by RNAseq alignments, including 5 samples with support for all annotated introns";
NC_043008.1	Gnomon	exon	56092393	56092494	.	+	.	gene_id "LOC115218076"; db_xref "GeneID:115218076"; gbkey "mRNA"; gene "LOC115218076"; ID ""; gene_name "LOC115218076"; transcript_id "XM_036508015.1"; product "unconventional myosin-IXAa, transcript variant X20"; exon_number "15"; model_evidence "Supporting evidence includes similarity to: 1 Protein, and 100% coverage of the annotated genomic feature by RNAseq alignments, including 5 samples with support for all annotated introns";
NC_043008.1	Gnomon	exon	56093857	56093935	.	+	.	gene_id "LOC115218076"; db_xref "GeneID:115218076"; gbkey "mRNA"; gene "LOC115218076"; ID ""; gene_name "LOC115218076"; transcript_id "XM_036508015.1"; product "unconventional myosin-IXAa, transcript variant X20"; exon_number "16"; model_evidence "Supporting evidence includes similarity to: 1 Protein, and 100% coverage of the annotated genomic feature by RNAseq alignments, including 5 samples with support for all annotated introns";
NC_043008.1	Gnomon	exon	56116257	56116296	.	+	.	gene_id "LOC115218076"; db_xref "GeneID:115218076"; gbkey "mRNA"; gene "LOC115218076"; ID ""; gene_name "LOC115218076"; transcript_id "XM_036508015.1"; product "unconventional myosin-IXAa, transcript variant X20"; exon_number "17"; model_evidence "Supporting evidence includes similarity to: 1 Protein, and 100% coverage of the annotated genomic feature by RNAseq alignments, including 5 samples with support for all annotated introns";
NC_043008.1	Gnomon	exon	56119421	56119528	.	+	.	gene_id "LOC115218076"; db_xref "GeneID:115218076"; gbkey "mRNA"; gene "LOC115218076"; ID ""; gene_name "LOC115218076"; transcript_id "XM_036508015.1"; product "unconventional myosin-IXAa, transcript variant X20"; exon_number "18"; model_evidence "Supporting evidence includes similarity to: 1 Protein, and 100% coverage of the annotated genomic feature by RNAseq alignments, including 5 samples with support for all annotated introns";
NC_043008.1	Gnomon	exon	56121229	56121309	.	+	.	gene_id "LOC115218076"; db_xref "GeneID:115218076"; gbkey "mRNA"; gene "LOC115218076"; ID ""; gene_name "LOC115218076"; transcript_id "XM_036508015.1"; product "unconventional myosin-IXAa, transcript variant X20"; exon_number "19"; model_evidence "Supporting evidence includes similarity to: 1 Protein, and 100% coverage of the annotated genomic feature by RNAseq alignments, including 5 samples with support for all annotated introns";
NC_043008.1	Gnomon	exon	56122245	56122355	.	+	.	gene_id "LOC115218076"; db_xref "GeneID:115218076"; gbkey "mRNA"; gene "LOC115218076"; ID ""; gene_name "LOC115218076"; transcript_id "XM_036508015.1"; product "unconventional myosin-IXAa, transcript variant X20"; exon_number "20"; model_evidence "Supporting evidence includes similarity to: 1 Protein, and 100% coverage of the annotated genomic feature by RNAseq alignments, including 5 samples with support for all annotated introns";
NC_043008.1	Gnomon	exon	56124083	56124205	.	+	.	gene_id "LOC115218076"; db_xref "GeneID:115218076"; gbkey "mRNA"; gene "LOC115218076"; ID ""; gene_name "LOC115218076"; transcript_id "XM_036508015.1"; product "unconventional myosin-IXAa, transcript variant X20"; exon_number "21"; model_evidence "Supporting evidence includes similarity to: 1 Protein, and 100% coverage of the annotated genomic feature by RNAseq alignments, including 5 samples with support for all annotated introns";
NC_043008.1	Gnomon	exon	56125944	56126093	.	+	.	gene_id "LOC115218076"; db_xref "GeneID:115218076"; gbkey "mRNA"; gene "LOC115218076"; ID ""; gene_name "LOC115218076"; transcript_id "XM_036508015.1"; product "unconventional myosin-IXAa, transcript variant X20"; exon_number "22"; model_evidence "Supporting evidence includes similarity to: 1 Protein, and 100% coverage of the annotated genomic feature by RNAseq alignments, including 5 samples with support for all annotated introns";
NC_043008.1	Gnomon	exon	56127255	56127433	.	+	.	gene_id "LOC115218076"; db_xref "GeneID:115218076"; gbkey "mRNA"; gene "LOC115218076"; ID ""; gene_name "LOC115218076"; transcript_id "XM_036508015.1"; product "unconventional myosin-IXAa, transcript variant X20"; exon_number "23"; model_evidence "Supporting evidence includes similarity to: 1 Protein, and 100% coverage of the annotated genomic feature by RNAseq alignments, including 5 samples with support for all annotated introns";
NC_043008.1	Gnomon	exon	56133194	56133355	.	+	.	gene_id "LOC115218076"; db_xref "GeneID:115218076"; gbkey "mRNA"; gene "LOC115218076"; ID ""; gene_name "LOC115218076"; transcript_id "XM_036508015.1"; product "unconventional myosin-IXAa, transcript variant X20"; exon_number "24"; model_evidence "Supporting evidence includes similarity to: 1 Protein, and 100% coverage of the annotated genomic feature by RNAseq alignments, including 5 samples with support for all annotated introns";
NC_043008.1	Gnomon	exon	56153379	56153564	.	+	.	gene_id "LOC115218076"; db_xref "GeneID:115218076"; gbkey "mRNA"; gene "LOC115218076"; ID ""; gene_name "LOC115218076"; transcript_id "XM_036508015.1"; product "unconventional myosin-IXAa, transcript variant X20"; exon_number "25"; model_evidence "Supporting evidence includes similarity to: 1 Protein, and 100% coverage of the annotated genomic feature by RNAseq alignments, including 5 samples with support for all annotated introns";
NC_043008.1	Gnomon	exon	56155527	56155580	.	+	.	gene_id "LOC115218076"; db_xref "GeneID:115218076"; gbkey "mRNA"; gene "LOC115218076"; ID ""; gene_name "LOC115218076"; transcript_id "XM_036508015.1"; product "unconventional myosin-IXAa, transcript variant X20"; exon_number "26"; model_evidence "Supporting evidence includes similarity to: 1 Protein, and 100% coverage of the annotated genomic feature by RNAseq alignments, including 5 samples with support for all annotated introns";
NC_043008.1	Gnomon	exon	56166302	56166313	.	+	.	gene_id "LOC115218076"; db_xref "GeneID:115218076"; gbkey "mRNA"; gene "LOC115218076"; ID ""; gene_name "LOC115218076"; transcript_id "XM_036508015.1"; product "unconventional myosin-IXAa, transcript variant X20"; exon_number "27"; model_evidence "Supporting evidence includes similarity to: 1 Protein, and 100% coverage of the annotated genomic feature by RNAseq alignments, including 5 samples with support for all annotated introns";
NC_043008.1	Gnomon	exon	56175225	56175285	.	+	.	gene_id "LOC115218076"; db_xref "GeneID:115218076"; gbkey "mRNA"; gene "LOC115218076"; ID ""; gene_name "LOC115218076"; transcript_id "XM_036508015.1"; product "unconventional myosin-IXAa, transcript variant X20"; exon_number "28"; model_evidence "Supporting evidence includes similarity to: 1 Protein, and 100% coverage of the annotated genomic feature by RNAseq alignments, including 5 samples with support for all annotated introns";
NC_043008.1	Gnomon	exon	56178996	56179274	.	+	.	gene_id "LOC115218076"; db_xref "GeneID:115218076"; gbkey "mRNA"; gene "LOC115218076"; ID ""; gene_name "LOC115218076"; transcript_id "XM_036508015.1"; product "unconventional myosin-IXAa, transcript variant X20"; exon_number "29"; model_evidence "Supporting evidence includes similarity to: 1 Protein, and 100% coverage of the annotated genomic feature by RNAseq alignments, including 5 samples with support for all annotated introns";
NC_043008.1	Gnomon	exon	56196275	56196373	.	+	.	gene_id "LOC115218076"; db_xref "GeneID:115218076"; gbkey "mRNA"; gene "LOC115218076"; ID ""; gene_name "LOC115218076"; transcript_id "XM_036508015.1"; product "unconventional myosin-IXAa, transcript variant X20"; exon_number "30"; model_evidence "Supporting evidence includes similarity to: 1 Protein, and 100% coverage of the annotated genomic feature by RNAseq alignments, including 5 samples with support for all annotated introns";
NC_043008.1	Gnomon	exon	56204318	56204492	.	+	.	gene_id "LOC115218076"; db_xref "GeneID:115218076"; gbkey "mRNA"; gene "LOC115218076"; ID ""; gene_name "LOC115218076"; transcript_id "XM_036508015.1"; product "unconventional myosin-IXAa, transcript variant X20"; exon_number "31"; model_evidence "Supporting evidence includes similarity to: 1 Protein, and 100% coverage of the annotated genomic feature by RNAseq alignments, including 5 samples with support for all annotated introns";
NC_043008.1	Gnomon	exon	56219221	56219304	.	+	.	gene_id "LOC115218076"; db_xref "GeneID:115218076"; gbkey "mRNA"; gene "LOC115218076"; ID ""; gene_name "LOC115218076"; transcript_id "XM_036508015.1"; product "unconventional myosin-IXAa, transcript variant X20"; exon_number "32"; model_evidence "Supporting evidence includes similarity to: 1 Protein, and 100% coverage of the annotated genomic feature by RNAseq alignments, including 5 samples with support for all annotated introns";
NC_043008.1	Gnomon	exon	56236049	56236144	.	+	.	gene_id "LOC115218076"; db_xref "GeneID:115218076"; gbkey "mRNA"; gene "LOC115218076"; ID ""; gene_name "LOC115218076"; transcript_id "XM_036508015.1"; product "unconventional myosin-IXAa, transcript variant X20"; exon_number "33"; model_evidence "Supporting evidence includes similarity to: 1 Protein, and 100% coverage of the annotated genomic feature by RNAseq alignments, including 5 samples with support for all annotated introns";
NC_043008.1	Gnomon	exon	56239480	56239769	.	+	.	gene_id "LOC115218076"; db_xref "GeneID:115218076"; gbkey "mRNA"; gene "LOC115218076"; ID ""; gene_name "LOC115218076"; transcript_id "XM_036508015.1"; product "unconventional myosin-IXAa, transcript variant X20"; exon_number "34"; model_evidence "Supporting evidence includes similarity to: 1 Protein, and 100% coverage of the annotated genomic feature by RNAseq alignments, including 5 samples with support for all annotated introns";
NC_043008.1	Gnomon	exon	56241575	56241691	.	+	.	gene_id "LOC115218076"; db_xref "GeneID:115218076"; gbkey "mRNA"; gene "LOC115218076"; ID ""; gene_name "LOC115218076"; transcript_id "XM_036508015.1"; product "unconventional myosin-IXAa, transcript variant X20"; exon_number "35"; model_evidence "Supporting evidence includes similarity to: 1 Protein, and 100% coverage of the annotated genomic feature by RNAseq alignments, including 5 samples with support for all annotated introns";
NC_043008.1	Gnomon	exon	56244248	56244496	.	+	.	gene_id "LOC115218076"; db_xref "GeneID:115218076"; gbkey "mRNA"; gene "LOC115218076"; ID ""; gene_name "LOC115218076"; transcript_id "XM_036508015.1"; product "unconventional myosin-IXAa, transcript variant X20"; exon_number "36"; model_evidence "Supporting evidence includes similarity to: 1 Protein, and 100% coverage of the annotated genomic feature by RNAseq alignments, including 5 samples with support for all annotated introns";
NC_043008.1	Gnomon	exon	56245608	56245713	.	+	.	gene_id "LOC115218076"; db_xref "GeneID:115218076"; gbkey "mRNA"; gene "LOC115218076"; ID ""; gene_name "LOC115218076"; transcript_id "XM_036508015.1"; product "unconventional myosin-IXAa, transcript variant X20"; exon_number "37"; model_evidence "Supporting evidence includes similarity to: 1 Protein, and 100% coverage of the annotated genomic feature by RNAseq alignments, including 5 samples with support for all annotated introns";
NC_043008.1	Gnomon	exon	56248387	56248469	.	+	.	gene_id "LOC115218076"; db_xref "GeneID:115218076"; gbkey "mRNA"; gene "LOC115218076"; ID ""; gene_name "LOC115218076"; transcript_id "XM_036508015.1"; product "unconventional myosin-IXAa, transcript variant X20"; exon_number "38"; model_evidence "Supporting evidence includes similarity to: 1 Protein, and 100% coverage of the annotated genomic feature by RNAseq alignments, including 5 samples with support for all annotated introns";
NC_043008.1	Gnomon	exon	56249287	56249479	.	+	.	gene_id "LOC115218076"; db_xref "GeneID:115218076"; gbkey "mRNA"; gene "LOC115218076"; ID ""; gene_name "LOC115218076"; transcript_id "XM_036508015.1"; product "unconventional myosin-IXAa, transcript variant X20"; exon_number "39"; model_evidence "Supporting evidence includes similarity to: 1 Protein, and 100% coverage of the annotated genomic feature by RNAseq alignments, including 5 samples with support for all annotated introns";
NC_043008.1	Gnomon	exon	56250717	56250845	.	+	.	gene_id "LOC115218076"; db_xref "GeneID:115218076"; gbkey "mRNA"; gene "LOC115218076"; ID ""; gene_name "LOC115218076"; transcript_id "XM_036508015.1"; product "unconventional myosin-IXAa, transcript variant X20"; exon_number "40"; model_evidence "Supporting evidence includes similarity to: 1 Protein, and 100% coverage of the annotated genomic feature by RNAseq alignments, including 5 samples with support for all annotated introns";
NC_043008.1	Gnomon	exon	56251467	56251572	.	+	.	gene_id "LOC115218076"; db_xref "GeneID:115218076"; gbkey "mRNA"; gene "LOC115218076"; ID ""; gene_name "LOC115218076"; transcript_id "XM_036508015.1"; product "unconventional myosin-IXAa, transcript variant X20"; exon_number "41"; model_evidence "Supporting evidence includes similarity to: 1 Protein, and 100% coverage of the annotated genomic feature by RNAseq alignments, including 5 samples with support for all annotated introns";
NC_043008.1	Gnomon	exon	56253245	56253376	.	+	.	gene_id "LOC115218076"; db_xref "GeneID:115218076"; gbkey "mRNA"; gene "LOC115218076"; ID ""; gene_name "LOC115218076"; transcript_id "XM_036508015.1"; product "unconventional myosin-IXAa, transcript variant X20"; exon_number "42"; model_evidence "Supporting evidence includes similarity to: 1 Protein, and 100% coverage of the annotated genomic feature by RNAseq alignments, including 5 samples with support for all annotated introns";
NC_043008.1	Gnomon	exon	56260807	56260942	.	+	.	gene_id "LOC115218076"; db_xref "GeneID:115218076"; gbkey "mRNA"; gene "LOC115218076"; ID ""; gene_name "LOC115218076"; transcript_id "XM_036508015.1"; product "unconventional myosin-IXAa, transcript variant X20"; exon_number "43"; model_evidence "Supporting evidence includes similarity to: 1 Protein, and 100% coverage of the annotated genomic feature by RNAseq alignments, including 5 samples with support for all annotated introns";
NC_043008.1	Gnomon	exon	56263251	56263381	.	+	.	gene_id "LOC115218076"; db_xref "GeneID:115218076"; gbkey "mRNA"; gene "LOC115218076"; ID ""; gene_name "LOC115218076"; transcript_id "XM_036508015.1"; product "unconventional myosin-IXAa, transcript variant X20"; exon_number "44"; model_evidence "Supporting evidence includes similarity to: 1 Protein, and 100% coverage of the annotated genomic feature by RNAseq alignments, including 5 samples with support for all annotated introns";
NC_043008.1	Gnomon	exon	56264636	56264790	.	+	.	gene_id "LOC115218076"; db_xref "GeneID:115218076"; gbkey "mRNA"; gene "LOC115218076"; ID ""; gene_name "LOC115218076"; transcript_id "XM_036508015.1"; product "unconventional myosin-IXAa, transcript variant X20"; exon_number "45"; model_evidence "Supporting evidence includes similarity to: 1 Protein, and 100% coverage of the annotated genomic feature by RNAseq alignments, including 5 samples with support for all annotated introns";
NC_043008.1	Gnomon	exon	56270337	56270839	.	+	.	gene_id "LOC115218076"; db_xref "GeneID:115218076"; gbkey "mRNA"; gene "LOC115218076"; ID ""; gene_name "LOC115218076"; transcript_id "XM_036508015.1"; product "unconventional myosin-IXAa, transcript variant X20"; exon_number "46"; model_evidence "Supporting evidence includes similarity to: 1 Protein, and 100% coverage of the annotated genomic feature by RNAseq alignments, including 5 samples with support for all annotated introns";
NC_043008.1	Gnomon	start_codon	55936083	55936085	.	+	0	gene_id "LOC115218076"; db_xref "GeneID:115218076"; gbkey "CDS"; gene "LOC115218076"; ID ""; gene_name "LOC115218076"; transcript_id "XM_036508015.1"; product "unconventional myosin-IXa isoform X20"; protein_id "XP_036363908.1"; exon_number "2";
NC_043008.1	Gnomon	stop_codon	56270579	56270581	.	+	0	gene_id "LOC115218076"; db_xref "GeneID:115218076"; gbkey "CDS"; gene "LOC115218076"; ID ""; gene_name "LOC115218076"; transcript_id "XM_036508015.1"; product "unconventional myosin-IXa isoform X20"; protein_id "XP_036363908.1"; exon_number "46";
NC_043008.1	Gnomon	gene	34665657	34713342	.	+	.	gene_id "LOC115218077"; db_xref "GeneID:115218077"; gbkey "Gene"; gene "LOC115218077"; gene_biotype "protein_coding"; ID ""; gene_name "LOC115218077";
NC_043008.1	PBRI~FLAMseq	transcript	34665657	34713342	.	+	.	gene_id "LOC115218077"; ID ""; gene_name "LOC115218077"; transcript_id "FLAMseq_ext~G38079.4"; uniq_trans_id "G38079.4"; three_prime_ext "10209";
NC_043008.1	PBRI~FLAMseq	exon	34665657	34666811	.	+	.	gene_id "LOC115218077"; ID ""; gene_name "LOC115218077"; transcript_id "FLAMseq_ext~G38079.4"; exon_number "1"; uniq_trans_id "G38079.4";
NC_043008.1	PBRI~FLAMseq	exon	34669355	34669522	.	+	.	gene_id "LOC115218077"; ID ""; gene_name "LOC115218077"; transcript_id "FLAMseq_ext~G38079.4"; exon_number "2"; uniq_trans_id "G38079.4";
NC_043008.1	PBRI~FLAMseq	exon	34673095	34673223	.	+	.	gene_id "LOC115218077"; ID ""; gene_name "LOC115218077"; transcript_id "FLAMseq_ext~G38079.4"; exon_number "3"; uniq_trans_id "G38079.4";
NC_043008.1	PBRI~FLAMseq	exon	34675350	34675488	.	+	.	gene_id "LOC115218077"; ID ""; gene_name "LOC115218077"; transcript_id "FLAMseq_ext~G38079.4"; exon_number "4"; uniq_trans_id "G38079.4";
NC_043008.1	PBRI~FLAMseq	exon	34678161	34678276	.	+	.	gene_id "LOC115218077"; ID ""; gene_name "LOC115218077"; transcript_id "FLAMseq_ext~G38079.4"; exon_number "5"; uniq_trans_id "G38079.4";
NC_043008.1	PBRI~FLAMseq	exon	34679758	34679864	.	+	.	gene_id "LOC115218077"; ID ""; gene_name "LOC115218077"; transcript_id "FLAMseq_ext~G38079.4"; exon_number "6"; uniq_trans_id "G38079.4";
NC_043008.1	PBRI~FLAMseq	exon	34682000	34682111	.	+	.	gene_id "LOC115218077"; ID ""; gene_name "LOC115218077"; transcript_id "FLAMseq_ext~G38079.4"; exon_number "7"; uniq_trans_id "G38079.4";
NC_043008.1	PBRI~FLAMseq	exon	34686682	34686758	.	+	.	gene_id "LOC115218077"; ID ""; gene_name "LOC115218077"; transcript_id "FLAMseq_ext~G38079.4"; exon_number "8"; uniq_trans_id "G38079.4";
NC_043008.1	PBRI~FLAMseq	exon	34688743	34688787	.	+	.	gene_id "LOC115218077"; ID ""; gene_name "LOC115218077"; transcript_id "FLAMseq_ext~G38079.4"; exon_number "9"; uniq_trans_id "G38079.4";
NC_043008.1	PBRI~FLAMseq	exon	34689491	34689511	.	+	.	gene_id "LOC115218077"; ID ""; gene_name "LOC115218077"; transcript_id "FLAMseq_ext~G38079.4"; exon_number "10"; uniq_trans_id "G38079.4";
NC_043008.1	PBRI~FLAMseq	exon	34694377	34694444	.	+	.	gene_id "LOC115218077"; ID ""; gene_name "LOC115218077"; transcript_id "FLAMseq_ext~G38079.4"; exon_number "11"; uniq_trans_id "G38079.4";
NC_043008.1	PBRI~FLAMseq	exon	34697567	34697642	.	+	.	gene_id "LOC115218077"; ID ""; gene_name "LOC115218077"; transcript_id "FLAMseq_ext~G38079.4"; exon_number "12"; uniq_trans_id "G38079.4";
NC_043008.1	PBRI~FLAMseq	exon	34699279	34699434	.	+	.	gene_id "LOC115218077"; ID ""; gene_name "LOC115218077"; transcript_id "FLAMseq_ext~G38079.4"; exon_number "13"; uniq_trans_id "G38079.4";
NC_043008.1	PBRI~FLAMseq	exon	34700493	34700727	.	+	.	gene_id "LOC115218077"; ID ""; gene_name "LOC115218077"; transcript_id "FLAMseq_ext~G38079.4"; exon_number "14"; uniq_trans_id "G38079.4";
NC_043008.1	PBRI~FLAMseq	exon	34700832	34700972	.	+	.	gene_id "LOC115218077"; ID ""; gene_name "LOC115218077"; transcript_id "FLAMseq_ext~G38079.4"; exon_number "15"; uniq_trans_id "G38079.4";
NC_043008.1	PBRI~FLAMseq	exon	34702717	34703133	.	+	.	gene_id "LOC115218077"; ID ""; gene_name "LOC115218077"; transcript_id "FLAMseq_ext~G38079.4"; exon_number "16"; uniq_trans_id "G38079.4";
NC_043008.1	PBRI~FLAMseq	exon	34702717	34713342	.	+	.	gene_id "LOC115218077"; ID ""; gene_name "LOC115218077"; transcript_id "FLAMseq_ext~G38079.4"; exon_number "16"; uniq_trans_id "G38079.4"; three_prime_ext "10209";
NC_043008.1	PBRI	transcript	34665657	34703133	.	+	.	gene_id "LOC115218077"; ID ""; gene_name "LOC115218077"; transcript_id "G38079.4"; uniq_trans_id "G38079.4";
NC_043008.1	PBRI	exon	34665657	34666811	.	+	.	gene_id "LOC115218077"; ID ""; gene_name "LOC115218077"; transcript_id "G38079.4"; exon_number "1"; uniq_trans_id "G38079.4";
NC_043008.1	PBRI	exon	34669355	34669522	.	+	.	gene_id "LOC115218077"; ID ""; gene_name "LOC115218077"; transcript_id "G38079.4"; exon_number "2"; uniq_trans_id "G38079.4";
NC_043008.1	PBRI	exon	34673095	34673223	.	+	.	gene_id "LOC115218077"; ID ""; gene_name "LOC115218077"; transcript_id "G38079.4"; exon_number "3"; uniq_trans_id "G38079.4";
NC_043008.1	PBRI	exon	34675350	34675488	.	+	.	gene_id "LOC115218077"; ID ""; gene_name "LOC115218077"; transcript_id "G38079.4"; exon_number "4"; uniq_trans_id "G38079.4";
NC_043008.1	PBRI	exon	34678161	34678276	.	+	.	gene_id "LOC115218077"; ID ""; gene_name "LOC115218077"; transcript_id "G38079.4"; exon_number "5"; uniq_trans_id "G38079.4";
NC_043008.1	PBRI	exon	34679758	34679864	.	+	.	gene_id "LOC115218077"; ID ""; gene_name "LOC115218077"; transcript_id "G38079.4"; exon_number "6"; uniq_trans_id "G38079.4";
NC_043008.1	PBRI	exon	34682000	34682111	.	+	.	gene_id "LOC115218077"; ID ""; gene_name "LOC115218077"; transcript_id "G38079.4"; exon_number "7"; uniq_trans_id "G38079.4";
NC_043008.1	PBRI	exon	34686682	34686758	.	+	.	gene_id "LOC115218077"; ID ""; gene_name "LOC115218077"; transcript_id "G38079.4"; exon_number "8"; uniq_trans_id "G38079.4";
NC_043008.1	PBRI	exon	34688743	34688787	.	+	.	gene_id "LOC115218077"; ID ""; gene_name "LOC115218077"; transcript_id "G38079.4"; exon_number "9"; uniq_trans_id "G38079.4";
NC_043008.1	PBRI	exon	34689491	34689511	.	+	.	gene_id "LOC115218077"; ID ""; gene_name "LOC115218077"; transcript_id "G38079.4"; exon_number "10"; uniq_trans_id "G38079.4";
NC_043008.1	PBRI	exon	34694377	34694444	.	+	.	gene_id "LOC115218077"; ID ""; gene_name "LOC115218077"; transcript_id "G38079.4"; exon_number "11"; uniq_trans_id "G38079.4";
NC_043008.1	PBRI	exon	34697567	34697642	.	+	.	gene_id "LOC115218077"; ID ""; gene_name "LOC115218077"; transcript_id "G38079.4"; exon_number "12"; uniq_trans_id "G38079.4";
NC_043008.1	PBRI	exon	34699279	34699434	.	+	.	gene_id "LOC115218077"; ID ""; gene_name "LOC115218077"; transcript_id "G38079.4"; exon_number "13"; uniq_trans_id "G38079.4";
NC_043008.1	PBRI	exon	34700493	34700727	.	+	.	gene_id "LOC115218077"; ID ""; gene_name "LOC115218077"; transcript_id "G38079.4"; exon_number "14"; uniq_trans_id "G38079.4";
NC_043008.1	PBRI	exon	34700832	34700972	.	+	.	gene_id "LOC115218077"; ID ""; gene_name "LOC115218077"; transcript_id "G38079.4"; exon_number "15"; uniq_trans_id "G38079.4";
NC_043008.1	PBRI	exon	34702717	34703133	.	+	.	gene_id "LOC115218077"; ID ""; gene_name "LOC115218077"; transcript_id "G38079.4"; exon_number "16"; uniq_trans_id "G38079.4";
NC_043008.1	Gnomon	transcript	34665669	34702898	.	+	.	gene_id "LOC115218077"; ID "XM_029787852.2"; gene_name "LOC115218077"; transcript_id "XM_029787852.2";
NC_043008.1	Gnomon	CDS	34666184	34666811	.	+	0	gene_id "LOC115218077"; db_xref "GeneID:115218077"; gbkey "CDS"; gene "LOC115218077"; ID ""; gene_name "LOC115218077"; transcript_id "XM_029787852.2"; product "phospholipase DDHD1 isoform X1"; protein_id "XP_029643712.1"; exon_number "1";
NC_043008.1	Gnomon	CDS	34669355	34669522	.	+	2	gene_id "LOC115218077"; db_xref "GeneID:115218077"; gbkey "CDS"; gene "LOC115218077"; ID ""; gene_name "LOC115218077"; transcript_id "XM_029787852.2"; product "phospholipase DDHD1 isoform X1"; protein_id "XP_029643712.1"; exon_number "2";
NC_043008.1	Gnomon	CDS	34673095	34673223	.	+	2	gene_id "LOC115218077"; db_xref "GeneID:115218077"; gbkey "CDS"; gene "LOC115218077"; ID ""; gene_name "LOC115218077"; transcript_id "XM_029787852.2"; product "phospholipase DDHD1 isoform X1"; protein_id "XP_029643712.1"; exon_number "3";
NC_043008.1	Gnomon	CDS	34675350	34675488	.	+	2	gene_id "LOC115218077"; db_xref "GeneID:115218077"; gbkey "CDS"; gene "LOC115218077"; ID ""; gene_name "LOC115218077"; transcript_id "XM_029787852.2"; product "phospholipase DDHD1 isoform X1"; protein_id "XP_029643712.1"; exon_number "4";
NC_043008.1	Gnomon	CDS	34678161	34678276	.	+	1	gene_id "LOC115218077"; db_xref "GeneID:115218077"; gbkey "CDS"; gene "LOC115218077"; ID ""; gene_name "LOC115218077"; transcript_id "XM_029787852.2"; product "phospholipase DDHD1 isoform X1"; protein_id "XP_029643712.1"; exon_number "5";
NC_043008.1	Gnomon	CDS	34679758	34679864	.	+	2	gene_id "LOC115218077"; db_xref "GeneID:115218077"; gbkey "CDS"; gene "LOC115218077"; ID ""; gene_name "LOC115218077"; transcript_id "XM_029787852.2"; product "phospholipase DDHD1 isoform X1"; protein_id "XP_029643712.1"; exon_number "6";
NC_043008.1	Gnomon	CDS	34682000	34682111	.	+	0	gene_id "LOC115218077"; db_xref "GeneID:115218077"; gbkey "CDS"; gene "LOC115218077"; ID ""; gene_name "LOC115218077"; transcript_id "XM_029787852.2"; product "phospholipase DDHD1 isoform X1"; protein_id "XP_029643712.1"; exon_number "7";
NC_043008.1	Gnomon	CDS	34686682	34686758	.	+	2	gene_id "LOC115218077"; db_xref "GeneID:115218077"; gbkey "CDS"; gene "LOC115218077"; ID ""; gene_name "LOC115218077"; transcript_id "XM_029787852.2"; product "phospholipase DDHD1 isoform X1"; protein_id "XP_029643712.1"; exon_number "8";
NC_043008.1	Gnomon	CDS	34689491	34689511	.	+	0	gene_id "LOC115218077"; db_xref "GeneID:115218077"; gbkey "CDS"; gene "LOC115218077"; ID ""; gene_name "LOC115218077"; transcript_id "XM_029787852.2"; product "phospholipase DDHD1 isoform X1"; protein_id "XP_029643712.1"; exon_number "9";
NC_043008.1	Gnomon	CDS	34694377	34694444	.	+	0	gene_id "LOC115218077"; db_xref "GeneID:115218077"; gbkey "CDS"; gene "LOC115218077"; ID ""; gene_name "LOC115218077"; transcript_id "XM_029787852.2"; product "phospholipase DDHD1 isoform X1"; protein_id "XP_029643712.1"; exon_number "10";
NC_043008.1	Gnomon	CDS	34697567	34697642	.	+	1	gene_id "LOC115218077"; db_xref "GeneID:115218077"; gbkey "CDS"; gene "LOC115218077"; ID ""; gene_name "LOC115218077"; transcript_id "XM_029787852.2"; product "phospholipase DDHD1 isoform X1"; protein_id "XP_029643712.1"; exon_number "11";
NC_043008.1	Gnomon	CDS	34699279	34699434	.	+	0	gene_id "LOC115218077"; db_xref "GeneID:115218077"; gbkey "CDS"; gene "LOC115218077"; ID ""; gene_name "LOC115218077"; transcript_id "XM_029787852.2"; product "phospholipase DDHD1 isoform X1"; protein_id "XP_029643712.1"; exon_number "12";
NC_043008.1	Gnomon	CDS	34700493	34700727	.	+	0	gene_id "LOC115218077"; db_xref "GeneID:115218077"; gbkey "CDS"; gene "LOC115218077"; ID ""; gene_name "LOC115218077"; transcript_id "XM_029787852.2"; product "phospholipase DDHD1 isoform X1"; protein_id "XP_029643712.1"; exon_number "13";
NC_043008.1	Gnomon	CDS	34700832	34700972	.	+	2	gene_id "LOC115218077"; db_xref "GeneID:115218077"; gbkey "CDS"; gene "LOC115218077"; ID ""; gene_name "LOC115218077"; transcript_id "XM_029787852.2"; product "phospholipase DDHD1 isoform X1"; protein_id "XP_029643712.1"; exon_number "14";
NC_043008.1	Gnomon	CDS	34702717	34702865	.	+	2	gene_id "LOC115218077"; db_xref "GeneID:115218077"; gbkey "CDS"; gene "LOC115218077"; ID ""; gene_name "LOC115218077"; transcript_id "XM_029787852.2"; product "phospholipase DDHD1 isoform X1"; protein_id "XP_029643712.1"; exon_number "15";
NC_043008.1	Gnomon	exon	34665669	34666811	.	+	.	gene_id "LOC115218077"; db_xref "GeneID:115218077"; gbkey "mRNA"; gene "LOC115218077"; ID ""; gene_name "LOC115218077"; transcript_id "XM_029787852.2"; product "phospholipase DDHD1, transcript variant X1"; exon_number "1"; model_evidence "Supporting evidence includes similarity to: 6 Proteins, and 100% coverage of the annotated genomic feature by RNAseq alignments, including 43 samples with support for all annotated introns";
NC_043008.1	Gnomon	exon	34669355	34669522	.	+	.	gene_id "LOC115218077"; db_xref "GeneID:115218077"; gbkey "mRNA"; gene "LOC115218077"; ID ""; gene_name "LOC115218077"; transcript_id "XM_029787852.2"; product "phospholipase DDHD1, transcript variant X1"; exon_number "2"; model_evidence "Supporting evidence includes similarity to: 6 Proteins, and 100% coverage of the annotated genomic feature by RNAseq alignments, including 43 samples with support for all annotated introns";
NC_043008.1	Gnomon	exon	34673095	34673223	.	+	.	gene_id "LOC115218077"; db_xref "GeneID:115218077"; gbkey "mRNA"; gene "LOC115218077"; ID ""; gene_name "LOC115218077"; transcript_id "XM_029787852.2"; product "phospholipase DDHD1, transcript variant X1"; exon_number "3"; model_evidence "Supporting evidence includes similarity to: 6 Proteins, and 100% coverage of the annotated genomic feature by RNAseq alignments, including 43 samples with support for all annotated introns";
NC_043008.1	Gnomon	exon	34675350	34675488	.	+	.	gene_id "LOC115218077"; db_xref "GeneID:115218077"; gbkey "mRNA"; gene "LOC115218077"; ID ""; gene_name "LOC115218077"; transcript_id "XM_029787852.2"; product "phospholipase DDHD1, transcript variant X1"; exon_number "4"; model_evidence "Supporting evidence includes similarity to: 6 Proteins, and 100% coverage of the annotated genomic feature by RNAseq alignments, including 43 samples with support for all annotated introns";
NC_043008.1	Gnomon	exon	34678161	34678276	.	+	.	gene_id "LOC115218077"; db_xref "GeneID:115218077"; gbkey "mRNA"; gene "LOC115218077"; ID ""; gene_name "LOC115218077"; transcript_id "XM_029787852.2"; product "phospholipase DDHD1, transcript variant X1"; exon_number "5"; model_evidence "Supporting evidence includes similarity to: 6 Proteins, and 100% coverage of the annotated genomic feature by RNAseq alignments, including 43 samples with support for all annotated introns";
NC_043008.1	Gnomon	exon	34679758	34679864	.	+	.	gene_id "LOC115218077"; db_xref "GeneID:115218077"; gbkey "mRNA"; gene "LOC115218077"; ID ""; gene_name "LOC115218077"; transcript_id "XM_029787852.2"; product "phospholipase DDHD1, transcript variant X1"; exon_number "6"; model_evidence "Supporting evidence includes similarity to: 6 Proteins, and 100% coverage of the annotated genomic feature by RNAseq alignments, including 43 samples with support for all annotated introns";
NC_043008.1	Gnomon	exon	34682000	34682111	.	+	.	gene_id "LOC115218077"; db_xref "GeneID:115218077"; gbkey "mRNA"; gene "LOC115218077"; ID ""; gene_name "LOC115218077"; transcript_id "XM_029787852.2"; product "phospholipase DDHD1, transcript variant X1"; exon_number "7"; model_evidence "Supporting evidence includes similarity to: 6 Proteins, and 100% coverage of the annotated genomic feature by RNAseq alignments, including 43 samples with support for all annotated introns";
NC_043008.1	Gnomon	exon	34686682	34686758	.	+	.	gene_id "LOC115218077"; db_xref "GeneID:115218077"; gbkey "mRNA"; gene "LOC115218077"; ID ""; gene_name "LOC115218077"; transcript_id "XM_029787852.2"; product "phospholipase DDHD1, transcript variant X1"; exon_number "8"; model_evidence "Supporting evidence includes similarity to: 6 Proteins, and 100% coverage of the annotated genomic feature by RNAseq alignments, including 43 samples with support for all annotated introns";
NC_043008.1	Gnomon	exon	34689491	34689511	.	+	.	gene_id "LOC115218077"; db_xref "GeneID:115218077"; gbkey "mRNA"; gene "LOC115218077"; ID ""; gene_name "LOC115218077"; transcript_id "XM_029787852.2"; product "phospholipase DDHD1, transcript variant X1"; exon_number "9"; model_evidence "Supporting evidence includes similarity to: 6 Proteins, and 100% coverage of the annotated genomic feature by RNAseq alignments, including 43 samples with support for all annotated introns";
NC_043008.1	Gnomon	exon	34694377	34694444	.	+	.	gene_id "LOC115218077"; db_xref "GeneID:115218077"; gbkey "mRNA"; gene "LOC115218077"; ID ""; gene_name "LOC115218077"; transcript_id "XM_029787852.2"; product "phospholipase DDHD1, transcript variant X1"; exon_number "10"; model_evidence "Supporting evidence includes similarity to: 6 Proteins, and 100% coverage of the annotated genomic feature by RNAseq alignments, including 43 samples with support for all annotated introns";
NC_043008.1	Gnomon	exon	34697567	34697642	.	+	.	gene_id "LOC115218077"; db_xref "GeneID:115218077"; gbkey "mRNA"; gene "LOC115218077"; ID ""; gene_name "LOC115218077"; transcript_id "XM_029787852.2"; product "phospholipase DDHD1, transcript variant X1"; exon_number "11"; model_evidence "Supporting evidence includes similarity to: 6 Proteins, and 100% coverage of the annotated genomic feature by RNAseq alignments, including 43 samples with support for all annotated introns";
NC_043008.1	Gnomon	exon	34699279	34699434	.	+	.	gene_id "LOC115218077"; db_xref "GeneID:115218077"; gbkey "mRNA"; gene "LOC115218077"; ID ""; gene_name "LOC115218077"; transcript_id "XM_029787852.2"; product "phospholipase DDHD1, transcript variant X1"; exon_number "12"; model_evidence "Supporting evidence includes similarity to: 6 Proteins, and 100% coverage of the annotated genomic feature by RNAseq alignments, including 43 samples with support for all annotated introns";
NC_043008.1	Gnomon	exon	34700493	34700727	.	+	.	gene_id "LOC115218077"; db_xref "GeneID:115218077"; gbkey "mRNA"; gene "LOC115218077"; ID ""; gene_name "LOC115218077"; transcript_id "XM_029787852.2"; product "phospholipase DDHD1, transcript variant X1"; exon_number "13"; model_evidence "Supporting evidence includes similarity to: 6 Proteins, and 100% coverage of the annotated genomic feature by RNAseq alignments, including 43 samples with support for all annotated introns";
NC_043008.1	Gnomon	exon	34700832	34700972	.	+	.	gene_id "LOC115218077"; db_xref "GeneID:115218077"; gbkey "mRNA"; gene "LOC115218077"; ID ""; gene_name "LOC115218077"; transcript_id "XM_029787852.2"; product "phospholipase DDHD1, transcript variant X1"; exon_number "14"; model_evidence "Supporting evidence includes similarity to: 6 Proteins, and 100% coverage of the annotated genomic feature by RNAseq alignments, including 43 samples with support for all annotated introns";
NC_043008.1	Gnomon	exon	34702717	34702898	.	+	.	gene_id "LOC115218077"; db_xref "GeneID:115218077"; gbkey "mRNA"; gene "LOC115218077"; ID ""; gene_name "LOC115218077"; transcript_id "XM_029787852.2"; product "phospholipase DDHD1, transcript variant X1"; exon_number "15"; model_evidence "Supporting evidence includes similarity to: 6 Proteins, and 100% coverage of the annotated genomic feature by RNAseq alignments, including 43 samples with support for all annotated introns";
NC_043008.1	Gnomon	start_codon	34666184	34666186	.	+	0	gene_id "LOC115218077"; db_xref "GeneID:115218077"; gbkey "CDS"; gene "LOC115218077"; ID ""; gene_name "LOC115218077"; transcript_id "XM_029787852.2"; product "phospholipase DDHD1 isoform X1"; protein_id "XP_029643712.1"; exon_number "1";
NC_043008.1	Gnomon	stop_codon	34702866	34702868	.	+	0	gene_id "LOC115218077"; db_xref "GeneID:115218077"; gbkey "CDS"; gene "LOC115218077"; ID ""; gene_name "LOC115218077"; transcript_id "XM_029787852.2"; product "phospholipase DDHD1 isoform X1"; protein_id "XP_029643712.1"; exon_number "15";
NC_043008.1	Gnomon	transcript	34665669	34702898	.	+	.	gene_id "LOC115218077"; ID "XM_029787853.2"; gene_name "LOC115218077"; transcript_id "XM_029787853.2";
NC_043008.1	Gnomon	CDS	34666184	34666811	.	+	0	gene_id "LOC115218077"; db_xref "GeneID:115218077"; gbkey "CDS"; gene "LOC115218077"; ID ""; gene_name "LOC115218077"; transcript_id "XM_029787853.2"; product "phospholipase DDHD1 isoform X2"; protein_id "XP_029643713.1"; exon_number "1";
NC_043008.1	Gnomon	CDS	34669355	34669522	.	+	2	gene_id "LOC115218077"; db_xref "GeneID:115218077"; gbkey "CDS"; gene "LOC115218077"; ID ""; gene_name "LOC115218077"; transcript_id "XM_029787853.2"; product "phospholipase DDHD1 isoform X2"; protein_id "XP_029643713.1"; exon_number "2";
NC_043008.1	Gnomon	CDS	34673095	34673223	.	+	2	gene_id "LOC115218077"; db_xref "GeneID:115218077"; gbkey "CDS"; gene "LOC115218077"; ID ""; gene_name "LOC115218077"; transcript_id "XM_029787853.2"; product "phospholipase DDHD1 isoform X2"; protein_id "XP_029643713.1"; exon_number "3";
NC_043008.1	Gnomon	CDS	34675350	34675488	.	+	2	gene_id "LOC115218077"; db_xref "GeneID:115218077"; gbkey "CDS"; gene "LOC115218077"; ID ""; gene_name "LOC115218077"; transcript_id "XM_029787853.2"; product "phospholipase DDHD1 isoform X2"; protein_id "XP_029643713.1"; exon_number "4";
NC_043008.1	Gnomon	CDS	34678161	34678276	.	+	1	gene_id "LOC115218077"; db_xref "GeneID:115218077"; gbkey "CDS"; gene "LOC115218077"; ID ""; gene_name "LOC115218077"; transcript_id "XM_029787853.2"; product "phospholipase DDHD1 isoform X2"; protein_id "XP_029643713.1"; exon_number "5";
NC_043008.1	Gnomon	CDS	34679758	34679864	.	+	2	gene_id "LOC115218077"; db_xref "GeneID:115218077"; gbkey "CDS"; gene "LOC115218077"; ID ""; gene_name "LOC115218077"; transcript_id "XM_029787853.2"; product "phospholipase DDHD1 isoform X2"; protein_id "XP_029643713.1"; exon_number "6";
NC_043008.1	Gnomon	CDS	34682000	34682111	.	+	0	gene_id "LOC115218077"; db_xref "GeneID:115218077"; gbkey "CDS"; gene "LOC115218077"; ID ""; gene_name "LOC115218077"; transcript_id "XM_029787853.2"; product "phospholipase DDHD1 isoform X2"; protein_id "XP_029643713.1"; exon_number "7";
NC_043008.1	Gnomon	CDS	34686682	34686758	.	+	2	gene_id "LOC115218077"; db_xref "GeneID:115218077"; gbkey "CDS"; gene "LOC115218077"; ID ""; gene_name "LOC115218077"; transcript_id "XM_029787853.2"; product "phospholipase DDHD1 isoform X2"; protein_id "XP_029643713.1"; exon_number "8";
NC_043008.1	Gnomon	CDS	34694377	34694444	.	+	0	gene_id "LOC115218077"; db_xref "GeneID:115218077"; gbkey "CDS"; gene "LOC115218077"; ID ""; gene_name "LOC115218077"; transcript_id "XM_029787853.2"; product "phospholipase DDHD1 isoform X2"; protein_id "XP_029643713.1"; exon_number "9";
NC_043008.1	Gnomon	CDS	34697567	34697642	.	+	1	gene_id "LOC115218077"; db_xref "GeneID:115218077"; gbkey "CDS"; gene "LOC115218077"; ID ""; gene_name "LOC115218077"; transcript_id "XM_029787853.2"; product "phospholipase DDHD1 isoform X2"; protein_id "XP_029643713.1"; exon_number "10";
NC_043008.1	Gnomon	CDS	34699279	34699434	.	+	0	gene_id "LOC115218077"; db_xref "GeneID:115218077"; gbkey "CDS"; gene "LOC115218077"; ID ""; gene_name "LOC115218077"; transcript_id "XM_029787853.2"; product "phospholipase DDHD1 isoform X2"; protein_id "XP_029643713.1"; exon_number "11";
NC_043008.1	Gnomon	CDS	34700493	34700727	.	+	0	gene_id "LOC115218077"; db_xref "GeneID:115218077"; gbkey "CDS"; gene "LOC115218077"; ID ""; gene_name "LOC115218077"; transcript_id "XM_029787853.2"; product "phospholipase DDHD1 isoform X2"; protein_id "XP_029643713.1"; exon_number "12";
NC_043008.1	Gnomon	CDS	34700832	34700972	.	+	2	gene_id "LOC115218077"; db_xref "GeneID:115218077"; gbkey "CDS"; gene "LOC115218077"; ID ""; gene_name "LOC115218077"; transcript_id "XM_029787853.2"; product "phospholipase DDHD1 isoform X2"; protein_id "XP_029643713.1"; exon_number "13";
NC_043008.1	Gnomon	CDS	34702717	34702865	.	+	2	gene_id "LOC115218077"; db_xref "GeneID:115218077"; gbkey "CDS"; gene "LOC115218077"; ID ""; gene_name "LOC115218077"; transcript_id "XM_029787853.2"; product "phospholipase DDHD1 isoform X2"; protein_id "XP_029643713.1"; exon_number "14";
NC_043008.1	Gnomon	exon	34665669	34666811	.	+	.	gene_id "LOC115218077"; db_xref "GeneID:115218077"; gbkey "mRNA"; gene "LOC115218077"; ID ""; gene_name "LOC115218077"; transcript_id "XM_029787853.2"; product "phospholipase DDHD1, transcript variant X2"; exon_number "1"; model_evidence "Supporting evidence includes similarity to: 6 Proteins, and 100% coverage of the annotated genomic feature by RNAseq alignments, including 32 samples with support for all annotated introns";
NC_043008.1	Gnomon	exon	34669355	34669522	.	+	.	gene_id "LOC115218077"; db_xref "GeneID:115218077"; gbkey "mRNA"; gene "LOC115218077"; ID ""; gene_name "LOC115218077"; transcript_id "XM_029787853.2"; product "phospholipase DDHD1, transcript variant X2"; exon_number "2"; model_evidence "Supporting evidence includes similarity to: 6 Proteins, and 100% coverage of the annotated genomic feature by RNAseq alignments, including 32 samples with support for all annotated introns";
NC_043008.1	Gnomon	exon	34673095	34673223	.	+	.	gene_id "LOC115218077"; db_xref "GeneID:115218077"; gbkey "mRNA"; gene "LOC115218077"; ID ""; gene_name "LOC115218077"; transcript_id "XM_029787853.2"; product "phospholipase DDHD1, transcript variant X2"; exon_number "3"; model_evidence "Supporting evidence includes similarity to: 6 Proteins, and 100% coverage of the annotated genomic feature by RNAseq alignments, including 32 samples with support for all annotated introns";
NC_043008.1	Gnomon	exon	34675350	34675488	.	+	.	gene_id "LOC115218077"; db_xref "GeneID:115218077"; gbkey "mRNA"; gene "LOC115218077"; ID ""; gene_name "LOC115218077"; transcript_id "XM_029787853.2"; product "phospholipase DDHD1, transcript variant X2"; exon_number "4"; model_evidence "Supporting evidence includes similarity to: 6 Proteins, and 100% coverage of the annotated genomic feature by RNAseq alignments, including 32 samples with support for all annotated introns";
NC_043008.1	Gnomon	exon	34678161	34678276	.	+	.	gene_id "LOC115218077"; db_xref "GeneID:115218077"; gbkey "mRNA"; gene "LOC115218077"; ID ""; gene_name "LOC115218077"; transcript_id "XM_029787853.2"; product "phospholipase DDHD1, transcript variant X2"; exon_number "5"; model_evidence "Supporting evidence includes similarity to: 6 Proteins, and 100% coverage of the annotated genomic feature by RNAseq alignments, including 32 samples with support for all annotated introns";
NC_043008.1	Gnomon	exon	34679758	34679864	.	+	.	gene_id "LOC115218077"; db_xref "GeneID:115218077"; gbkey "mRNA"; gene "LOC115218077"; ID ""; gene_name "LOC115218077"; transcript_id "XM_029787853.2"; product "phospholipase DDHD1, transcript variant X2"; exon_number "6"; model_evidence "Supporting evidence includes similarity to: 6 Proteins, and 100% coverage of the annotated genomic feature by RNAseq alignments, including 32 samples with support for all annotated introns";
NC_043008.1	Gnomon	exon	34682000	34682111	.	+	.	gene_id "LOC115218077"; db_xref "GeneID:115218077"; gbkey "mRNA"; gene "LOC115218077"; ID ""; gene_name "LOC115218077"; transcript_id "XM_029787853.2"; product "phospholipase DDHD1, transcript variant X2"; exon_number "7"; model_evidence "Supporting evidence includes similarity to: 6 Proteins, and 100% coverage of the annotated genomic feature by RNAseq alignments, including 32 samples with support for all annotated introns";
NC_043008.1	Gnomon	exon	34686682	34686758	.	+	.	gene_id "LOC115218077"; db_xref "GeneID:115218077"; gbkey "mRNA"; gene "LOC115218077"; ID ""; gene_name "LOC115218077"; transcript_id "XM_029787853.2"; product "phospholipase DDHD1, transcript variant X2"; exon_number "8"; model_evidence "Supporting evidence includes similarity to: 6 Proteins, and 100% coverage of the annotated genomic feature by RNAseq alignments, including 32 samples with support for all annotated introns";
NC_043008.1	Gnomon	exon	34694377	34694444	.	+	.	gene_id "LOC115218077"; db_xref "GeneID:115218077"; gbkey "mRNA"; gene "LOC115218077"; ID ""; gene_name "LOC115218077"; transcript_id "XM_029787853.2"; product "phospholipase DDHD1, transcript variant X2"; exon_number "9"; model_evidence "Supporting evidence includes similarity to: 6 Proteins, and 100% coverage of the annotated genomic feature by RNAseq alignments, including 32 samples with support for all annotated introns";
NC_043008.1	Gnomon	exon	34697567	34697642	.	+	.	gene_id "LOC115218077"; db_xref "GeneID:115218077"; gbkey "mRNA"; gene "LOC115218077"; ID ""; gene_name "LOC115218077"; transcript_id "XM_029787853.2"; product "phospholipase DDHD1, transcript variant X2"; exon_number "10"; model_evidence "Supporting evidence includes similarity to: 6 Proteins, and 100% coverage of the annotated genomic feature by RNAseq alignments, including 32 samples with support for all annotated introns";
NC_043008.1	Gnomon	exon	34699279	34699434	.	+	.	gene_id "LOC115218077"; db_xref "GeneID:115218077"; gbkey "mRNA"; gene "LOC115218077"; ID ""; gene_name "LOC115218077"; transcript_id "XM_029787853.2"; product "phospholipase DDHD1, transcript variant X2"; exon_number "11"; model_evidence "Supporting evidence includes similarity to: 6 Proteins, and 100% coverage of the annotated genomic feature by RNAseq alignments, including 32 samples with support for all annotated introns";
NC_043008.1	Gnomon	exon	34700493	34700727	.	+	.	gene_id "LOC115218077"; db_xref "GeneID:115218077"; gbkey "mRNA"; gene "LOC115218077"; ID ""; gene_name "LOC115218077"; transcript_id "XM_029787853.2"; product "phospholipase DDHD1, transcript variant X2"; exon_number "12"; model_evidence "Supporting evidence includes similarity to: 6 Proteins, and 100% coverage of the annotated genomic feature by RNAseq alignments, including 32 samples with support for all annotated introns";
NC_043008.1	Gnomon	exon	34700832	34700972	.	+	.	gene_id "LOC115218077"; db_xref "GeneID:115218077"; gbkey "mRNA"; gene "LOC115218077"; ID ""; gene_name "LOC115218077"; transcript_id "XM_029787853.2"; product "phospholipase DDHD1, transcript variant X2"; exon_number "13"; model_evidence "Supporting evidence includes similarity to: 6 Proteins, and 100% coverage of the annotated genomic feature by RNAseq alignments, including 32 samples with support for all annotated introns";
NC_043008.1	Gnomon	exon	34702717	34702898	.	+	.	gene_id "LOC115218077"; db_xref "GeneID:115218077"; gbkey "mRNA"; gene "LOC115218077"; ID ""; gene_name "LOC115218077"; transcript_id "XM_029787853.2"; product "phospholipase DDHD1, transcript variant X2"; exon_number "14"; model_evidence "Supporting evidence includes similarity to: 6 Proteins, and 100% coverage of the annotated genomic feature by RNAseq alignments, including 32 samples with support for all annotated introns";
NC_043008.1	Gnomon	start_codon	34666184	34666186	.	+	0	gene_id "LOC115218077"; db_xref "GeneID:115218077"; gbkey "CDS"; gene "LOC115218077"; ID ""; gene_name "LOC115218077"; transcript_id "XM_029787853.2"; product "phospholipase DDHD1 isoform X2"; protein_id "XP_029643713.1"; exon_number "1";
NC_043008.1	Gnomon	stop_codon	34702866	34702868	.	+	0	gene_id "LOC115218077"; db_xref "GeneID:115218077"; gbkey "CDS"; gene "LOC115218077"; ID ""; gene_name "LOC115218077"; transcript_id "XM_029787853.2"; product "phospholipase DDHD1 isoform X2"; protein_id "XP_029643713.1"; exon_number "14";
NC_043008.1	Gnomon	gene	67964337	68012718	.	+	.	gene_id "LOC115218078"; db_xref "GeneID:115218078"; gbkey "Gene"; gene "LOC115218078"; gene_biotype "protein_coding"; ID ""; gene_name "LOC115218078";
NC_043008.1	Gnomon~FLAMseq	transcript	67992318	68012718	.	+	.	gene_id "LOC115218078"; ID "XM_036508039.1"; gene_name "LOC115218078"; transcript_id "FLAMseq_ext~XM_036508039.1"; three_prime_ext "6020";
NC_043008.1	Gnomon~FLAMseq	exon	67992318	67992385	.	+	.	gene_id "LOC115218078"; db_xref "GeneID:115218078"; gbkey "mRNA"; gene "LOC115218078"; ID ""; gene_name "LOC115218078"; transcript_id "FLAMseq_ext~XM_036508039.1"; product "protein LZIC, transcript variant X2"; exon_number "1"; model_evidence "Supporting evidence includes similarity to: 5 Proteins, and 100% coverage of the annotated genomic feature by RNAseq alignments, including 3 samples with support for all annotated introns";
NC_043008.1	Gnomon~FLAMseq	exon	67996139	67996260	.	+	.	gene_id "LOC115218078"; db_xref "GeneID:115218078"; gbkey "mRNA"; gene "LOC115218078"; ID ""; gene_name "LOC115218078"; transcript_id "FLAMseq_ext~XM_036508039.1"; product "protein LZIC, transcript variant X2"; exon_number "2"; model_evidence "Supporting evidence includes similarity to: 5 Proteins, and 100% coverage of the annotated genomic feature by RNAseq alignments, including 3 samples with support for all annotated introns";
NC_043008.1	Gnomon~FLAMseq	exon	67997048	67997183	.	+	.	gene_id "LOC115218078"; db_xref "GeneID:115218078"; gbkey "mRNA"; gene "LOC115218078"; ID ""; gene_name "LOC115218078"; transcript_id "FLAMseq_ext~XM_036508039.1"; product "protein LZIC, transcript variant X2"; exon_number "3"; model_evidence "Supporting evidence includes similarity to: 5 Proteins, and 100% coverage of the annotated genomic feature by RNAseq alignments, including 3 samples with support for all annotated introns";
NC_043008.1	Gnomon~FLAMseq	exon	67999914	68000012	.	+	.	gene_id "LOC115218078"; db_xref "GeneID:115218078"; gbkey "mRNA"; gene "LOC115218078"; ID ""; gene_name "LOC115218078"; transcript_id "FLAMseq_ext~XM_036508039.1"; product "protein LZIC, transcript variant X2"; exon_number "4"; model_evidence "Supporting evidence includes similarity to: 5 Proteins, and 100% coverage of the annotated genomic feature by RNAseq alignments, including 3 samples with support for all annotated introns";
NC_043008.1	Gnomon~FLAMseq	exon	68003228	68003405	.	+	.	gene_id "LOC115218078"; db_xref "GeneID:115218078"; gbkey "mRNA"; gene "LOC115218078"; ID ""; gene_name "LOC115218078"; transcript_id "FLAMseq_ext~XM_036508039.1"; product "protein LZIC, transcript variant X2"; exon_number "5"; model_evidence "Supporting evidence includes similarity to: 5 Proteins, and 100% coverage of the annotated genomic feature by RNAseq alignments, including 3 samples with support for all annotated introns";
NC_043008.1	Gnomon~FLAMseq	exon	68006291	68006698	.	+	.	gene_id "LOC115218078"; db_xref "GeneID:115218078"; gbkey "mRNA"; gene "LOC115218078"; ID ""; gene_name "LOC115218078"; transcript_id "FLAMseq_ext~XM_036508039.1"; product "protein LZIC, transcript variant X2"; exon_number "6"; model_evidence "Supporting evidence includes similarity to: 5 Proteins, and 100% coverage of the annotated genomic feature by RNAseq alignments, including 3 samples with support for all annotated introns";
NC_043008.1	Gnomon~FLAMseq	exon	68006291	68012718	.	+	.	gene_id "LOC115218078"; db_xref "GeneID:115218078"; gbkey "mRNA"; gene "LOC115218078"; ID ""; gene_name "LOC115218078"; transcript_id "FLAMseq_ext~XM_036508039.1"; product "protein LZIC"; exon_number "6"; model_evidence "Supporting evidence includes similarity to: 5 Proteins, and 100% coverage of the annotated genomic feature by RNAseq alignments"; three_prime_ext "6020";
NC_043008.1	Gnomon	transcript	67964337	68006697	.	+	.	gene_id "LOC115218078"; ID "XM_029787854.2"; gene_name "LOC115218078"; transcript_id "XM_029787854.2";
NC_043008.1	Gnomon	CDS	67996160	67996260	.	+	0	gene_id "LOC115218078"; db_xref "GeneID:115218078"; gbkey "CDS"; gene "LOC115218078"; ID ""; gene_name "LOC115218078"; transcript_id "XM_029787854.2"; product "protein LZIC"; protein_id "XP_029643714.1"; exon_number "2";
NC_043008.1	Gnomon	CDS	67997048	67997183	.	+	1	gene_id "LOC115218078"; db_xref "GeneID:115218078"; gbkey "CDS"; gene "LOC115218078"; ID ""; gene_name "LOC115218078"; transcript_id "XM_029787854.2"; product "protein LZIC"; protein_id "XP_029643714.1"; exon_number "3";
NC_043008.1	Gnomon	CDS	67999914	68000012	.	+	0	gene_id "LOC115218078"; db_xref "GeneID:115218078"; gbkey "CDS"; gene "LOC115218078"; ID ""; gene_name "LOC115218078"; transcript_id "XM_029787854.2"; product "protein LZIC"; protein_id "XP_029643714.1"; exon_number "4";
NC_043008.1	Gnomon	CDS	68003228	68003405	.	+	0	gene_id "LOC115218078"; db_xref "GeneID:115218078"; gbkey "CDS"; gene "LOC115218078"; ID ""; gene_name "LOC115218078"; transcript_id "XM_029787854.2"; product "protein LZIC"; protein_id "XP_029643714.1"; exon_number "5";
NC_043008.1	Gnomon	CDS	68006291	68006343	.	+	2	gene_id "LOC115218078"; db_xref "GeneID:115218078"; gbkey "CDS"; gene "LOC115218078"; ID ""; gene_name "LOC115218078"; transcript_id "XM_029787854.2"; product "protein LZIC"; protein_id "XP_029643714.1"; exon_number "6";
NC_043008.1	Gnomon	exon	67964337	67964494	.	+	.	gene_id "LOC115218078"; db_xref "GeneID:115218078"; gbkey "mRNA"; gene "LOC115218078"; ID ""; gene_name "LOC115218078"; transcript_id "XM_029787854.2"; product "protein LZIC, transcript variant X1"; exon_number "1"; model_evidence "Supporting evidence includes similarity to: 5 Proteins, and 100% coverage of the annotated genomic feature by RNAseq alignments, including 44 samples with support for all annotated introns";
NC_043008.1	Gnomon	exon	67996139	67996260	.	+	.	gene_id "LOC115218078"; db_xref "GeneID:115218078"; gbkey "mRNA"; gene "LOC115218078"; ID ""; gene_name "LOC115218078"; transcript_id "XM_029787854.2"; product "protein LZIC, transcript variant X1"; exon_number "2"; model_evidence "Supporting evidence includes similarity to: 5 Proteins, and 100% coverage of the annotated genomic feature by RNAseq alignments, including 44 samples with support for all annotated introns";
NC_043008.1	Gnomon	exon	67997048	67997183	.	+	.	gene_id "LOC115218078"; db_xref "GeneID:115218078"; gbkey "mRNA"; gene "LOC115218078"; ID ""; gene_name "LOC115218078"; transcript_id "XM_029787854.2"; product "protein LZIC, transcript variant X1"; exon_number "3"; model_evidence "Supporting evidence includes similarity to: 5 Proteins, and 100% coverage of the annotated genomic feature by RNAseq alignments, including 44 samples with support for all annotated introns";
NC_043008.1	Gnomon	exon	67999914	68000012	.	+	.	gene_id "LOC115218078"; db_xref "GeneID:115218078"; gbkey "mRNA"; gene "LOC115218078"; ID ""; gene_name "LOC115218078"; transcript_id "XM_029787854.2"; product "protein LZIC, transcript variant X1"; exon_number "4"; model_evidence "Supporting evidence includes similarity to: 5 Proteins, and 100% coverage of the annotated genomic feature by RNAseq alignments, including 44 samples with support for all annotated introns";
NC_043008.1	Gnomon	exon	68003228	68003405	.	+	.	gene_id "LOC115218078"; db_xref "GeneID:115218078"; gbkey "mRNA"; gene "LOC115218078"; ID ""; gene_name "LOC115218078"; transcript_id "XM_029787854.2"; product "protein LZIC, transcript variant X1"; exon_number "5"; model_evidence "Supporting evidence includes similarity to: 5 Proteins, and 100% coverage of the annotated genomic feature by RNAseq alignments, including 44 samples with support for all annotated introns";
NC_043008.1	Gnomon	exon	68006291	68006697	.	+	.	gene_id "LOC115218078"; db_xref "GeneID:115218078"; gbkey "mRNA"; gene "LOC115218078"; ID ""; gene_name "LOC115218078"; transcript_id "XM_029787854.2"; product "protein LZIC, transcript variant X1"; exon_number "6"; model_evidence "Supporting evidence includes similarity to: 5 Proteins, and 100% coverage of the annotated genomic feature by RNAseq alignments, including 44 samples with support for all annotated introns";
NC_043008.1	Gnomon	start_codon	67996160	67996162	.	+	0	gene_id "LOC115218078"; db_xref "GeneID:115218078"; gbkey "CDS"; gene "LOC115218078"; ID ""; gene_name "LOC115218078"; transcript_id "XM_029787854.2"; product "protein LZIC"; protein_id "XP_029643714.1"; exon_number "2";
NC_043008.1	Gnomon	stop_codon	68006344	68006346	.	+	0	gene_id "LOC115218078"; db_xref "GeneID:115218078"; gbkey "CDS"; gene "LOC115218078"; ID ""; gene_name "LOC115218078"; transcript_id "XM_029787854.2"; product "protein LZIC"; protein_id "XP_029643714.1"; exon_number "6";
NC_043008.1	Gnomon	transcript	67992318	68006698	.	+	.	gene_id "LOC115218078"; ID "XM_036508039.1"; gene_name "LOC115218078"; transcript_id "XM_036508039.1";
NC_043008.1	Gnomon	CDS	67996160	67996260	.	+	0	gene_id "LOC115218078"; db_xref "GeneID:115218078"; gbkey "CDS"; gene "LOC115218078"; ID ""; gene_name "LOC115218078"; transcript_id "XM_036508039.1"; product "protein LZIC"; protein_id "XP_036363932.1"; exon_number "2";
NC_043008.1	Gnomon	CDS	67997048	67997183	.	+	1	gene_id "LOC115218078"; db_xref "GeneID:115218078"; gbkey "CDS"; gene "LOC115218078"; ID ""; gene_name "LOC115218078"; transcript_id "XM_036508039.1"; product "protein LZIC"; protein_id "XP_036363932.1"; exon_number "3";
NC_043008.1	Gnomon	CDS	67999914	68000012	.	+	0	gene_id "LOC115218078"; db_xref "GeneID:115218078"; gbkey "CDS"; gene "LOC115218078"; ID ""; gene_name "LOC115218078"; transcript_id "XM_036508039.1"; product "protein LZIC"; protein_id "XP_036363932.1"; exon_number "4";
NC_043008.1	Gnomon	CDS	68003228	68003405	.	+	0	gene_id "LOC115218078"; db_xref "GeneID:115218078"; gbkey "CDS"; gene "LOC115218078"; ID ""; gene_name "LOC115218078"; transcript_id "XM_036508039.1"; product "protein LZIC"; protein_id "XP_036363932.1"; exon_number "5";
NC_043008.1	Gnomon	CDS	68006291	68006343	.	+	2	gene_id "LOC115218078"; db_xref "GeneID:115218078"; gbkey "CDS"; gene "LOC115218078"; ID ""; gene_name "LOC115218078"; transcript_id "XM_036508039.1"; product "protein LZIC"; protein_id "XP_036363932.1"; exon_number "6";
NC_043008.1	Gnomon	exon	67992318	67992385	.	+	.	gene_id "LOC115218078"; db_xref "GeneID:115218078"; gbkey "mRNA"; gene "LOC115218078"; ID ""; gene_name "LOC115218078"; transcript_id "XM_036508039.1"; product "protein LZIC, transcript variant X2"; exon_number "1"; model_evidence "Supporting evidence includes similarity to: 5 Proteins, and 100% coverage of the annotated genomic feature by RNAseq alignments, including 3 samples with support for all annotated introns";
NC_043008.1	Gnomon	exon	67996139	67996260	.	+	.	gene_id "LOC115218078"; db_xref "GeneID:115218078"; gbkey "mRNA"; gene "LOC115218078"; ID ""; gene_name "LOC115218078"; transcript_id "XM_036508039.1"; product "protein LZIC, transcript variant X2"; exon_number "2"; model_evidence "Supporting evidence includes similarity to: 5 Proteins, and 100% coverage of the annotated genomic feature by RNAseq alignments, including 3 samples with support for all annotated introns";
NC_043008.1	Gnomon	exon	67997048	67997183	.	+	.	gene_id "LOC115218078"; db_xref "GeneID:115218078"; gbkey "mRNA"; gene "LOC115218078"; ID ""; gene_name "LOC115218078"; transcript_id "XM_036508039.1"; product "protein LZIC, transcript variant X2"; exon_number "3"; model_evidence "Supporting evidence includes similarity to: 5 Proteins, and 100% coverage of the annotated genomic feature by RNAseq alignments, including 3 samples with support for all annotated introns";
NC_043008.1	Gnomon	exon	67999914	68000012	.	+	.	gene_id "LOC115218078"; db_xref "GeneID:115218078"; gbkey "mRNA"; gene "LOC115218078"; ID ""; gene_name "LOC115218078"; transcript_id "XM_036508039.1"; product "protein LZIC, transcript variant X2"; exon_number "4"; model_evidence "Supporting evidence includes similarity to: 5 Proteins, and 100% coverage of the annotated genomic feature by RNAseq alignments, including 3 samples with support for all annotated introns";
NC_043008.1	Gnomon	exon	68003228	68003405	.	+	.	gene_id "LOC115218078"; db_xref "GeneID:115218078"; gbkey "mRNA"; gene "LOC115218078"; ID ""; gene_name "LOC115218078"; transcript_id "XM_036508039.1"; product "protein LZIC, transcript variant X2"; exon_number "5"; model_evidence "Supporting evidence includes similarity to: 5 Proteins, and 100% coverage of the annotated genomic feature by RNAseq alignments, including 3 samples with support for all annotated introns";
NC_043008.1	Gnomon	exon	68006291	68006698	.	+	.	gene_id "LOC115218078"; db_xref "GeneID:115218078"; gbkey "mRNA"; gene "LOC115218078"; ID ""; gene_name "LOC115218078"; transcript_id "XM_036508039.1"; product "protein LZIC, transcript variant X2"; exon_number "6"; model_evidence "Supporting evidence includes similarity to: 5 Proteins, and 100% coverage of the annotated genomic feature by RNAseq alignments, including 3 samples with support for all annotated introns";
NC_043008.1	Gnomon	start_codon	67996160	67996162	.	+	0	gene_id "LOC115218078"; db_xref "GeneID:115218078"; gbkey "CDS"; gene "LOC115218078"; ID ""; gene_name "LOC115218078"; transcript_id "XM_036508039.1"; product "protein LZIC"; protein_id "XP_036363932.1"; exon_number "2";
NC_043008.1	Gnomon	stop_codon	68006344	68006346	.	+	0	gene_id "LOC115218078"; db_xref "GeneID:115218078"; gbkey "CDS"; gene "LOC115218078"; ID ""; gene_name "LOC115218078"; transcript_id "XM_036508039.1"; product "protein LZIC"; protein_id "XP_036363932.1"; exon_number "6";
NC_043008.1	Gnomon	gene	31381151	31404058	.	-	.	gene_id "LOC115218079"; db_xref "GeneID:115218079"; gbkey "Gene"; gene "LOC115218079"; gene_biotype "protein_coding"; ID ""; gene_name "LOC115218079";
NC_043008.1	Gnomon	transcript	31381151	31404058	.	-	.	gene_id "LOC115218079"; ID "XM_029787855.2"; gene_name "LOC115218079"; transcript_id "XM_029787855.2";
NC_043008.1	Gnomon	CDS	31381393	31381830	.	-	0	gene_id "LOC115218079"; db_xref "GeneID:115218079"; gbkey "CDS"; gene "LOC115218079"; ID ""; gene_name "LOC115218079"; transcript_id "XM_029787855.2"; product "hyaluronidase-1"; protein_id "XP_029643715.2"; exon_number "5";
NC_043008.1	Gnomon	CDS	31382250	31382460	.	-	1	gene_id "LOC115218079"; db_xref "GeneID:115218079"; gbkey "CDS"; gene "LOC115218079"; ID ""; gene_name "LOC115218079"; transcript_id "XM_029787855.2"; product "hyaluronidase-1"; protein_id "XP_029643715.2"; exon_number "4";
NC_043008.1	Gnomon	CDS	31387983	31388105	.	-	1	gene_id "LOC115218079"; db_xref "GeneID:115218079"; gbkey "CDS"; gene "LOC115218079"; ID ""; gene_name "LOC115218079"; transcript_id "XM_029787855.2"; product "hyaluronidase-1"; protein_id "XP_029643715.2"; exon_number "3";
NC_043008.1	Gnomon	CDS	31397118	31397362	.	-	0	gene_id "LOC115218079"; db_xref "GeneID:115218079"; gbkey "CDS"; gene "LOC115218079"; ID ""; gene_name "LOC115218079"; transcript_id "XM_029787855.2"; product "hyaluronidase-1"; protein_id "XP_029643715.2"; exon_number "2";
NC_043008.1	Gnomon	CDS	31403419	31403715	.	-	0	gene_id "LOC115218079"; db_xref "GeneID:115218079"; gbkey "CDS"; gene "LOC115218079"; ID ""; gene_name "LOC115218079"; transcript_id "XM_029787855.2"; product "hyaluronidase-1"; protein_id "XP_029643715.2"; exon_number "1";
NC_043008.1	Gnomon	exon	31381151	31381830	.	-	.	gene_id "LOC115218079"; db_xref "GeneID:115218079"; gbkey "mRNA"; gene "LOC115218079"; ID ""; gene_name "LOC115218079"; transcript_id "XM_029787855.2"; product "hyaluronidase-1"; exon_number "5"; model_evidence "Supporting evidence includes similarity to: 13 Proteins, and 100% coverage of the annotated genomic feature by RNAseq alignments, including 27 samples with support for all annotated introns";
NC_043008.1	Gnomon	exon	31382250	31382460	.	-	.	gene_id "LOC115218079"; db_xref "GeneID:115218079"; gbkey "mRNA"; gene "LOC115218079"; ID ""; gene_name "LOC115218079"; transcript_id "XM_029787855.2"; product "hyaluronidase-1"; exon_number "4"; model_evidence "Supporting evidence includes similarity to: 13 Proteins, and 100% coverage of the annotated genomic feature by RNAseq alignments, including 27 samples with support for all annotated introns";
NC_043008.1	Gnomon	exon	31387983	31388105	.	-	.	gene_id "LOC115218079"; db_xref "GeneID:115218079"; gbkey "mRNA"; gene "LOC115218079"; ID ""; gene_name "LOC115218079"; transcript_id "XM_029787855.2"; product "hyaluronidase-1"; exon_number "3"; model_evidence "Supporting evidence includes similarity to: 13 Proteins, and 100% coverage of the annotated genomic feature by RNAseq alignments, including 27 samples with support for all annotated introns";
NC_043008.1	Gnomon	exon	31397118	31397362	.	-	.	gene_id "LOC115218079"; db_xref "GeneID:115218079"; gbkey "mRNA"; gene "LOC115218079"; ID ""; gene_name "LOC115218079"; transcript_id "XM_029787855.2"; product "hyaluronidase-1"; exon_number "2"; model_evidence "Supporting evidence includes similarity to: 13 Proteins, and 100% coverage of the annotated genomic feature by RNAseq alignments, including 27 samples with support for all annotated introns";
NC_043008.1	Gnomon	exon	31403419	31404058	.	-	.	gene_id "LOC115218079"; db_xref "GeneID:115218079"; gbkey "mRNA"; gene "LOC115218079"; ID ""; gene_name "LOC115218079"; transcript_id "XM_029787855.2"; product "hyaluronidase-1"; exon_number "1"; model_evidence "Supporting evidence includes similarity to: 13 Proteins, and 100% coverage of the annotated genomic feature by RNAseq alignments, including 27 samples with support for all annotated introns";
NC_043008.1	Gnomon	start_codon	31403713	31403715	.	-	0	gene_id "LOC115218079"; db_xref "GeneID:115218079"; gbkey "CDS"; gene "LOC115218079"; ID ""; gene_name "LOC115218079"; transcript_id "XM_029787855.2"; product "hyaluronidase-1"; protein_id "XP_029643715.2"; exon_number "1";
NC_043008.1	Gnomon	stop_codon	31381390	31381392	.	-	0	gene_id "LOC115218079"; db_xref "GeneID:115218079"; gbkey "CDS"; gene "LOC115218079"; ID ""; gene_name "LOC115218079"; transcript_id "XM_029787855.2"; product "hyaluronidase-1"; protein_id "XP_029643715.2"; exon_number "5";
NC_043008.1	Gnomon	gene	50198655	50261483	.	+	.	gene_id "LOC115218080"; db_xref "GeneID:115218080"; gbkey "Gene"; gene "LOC115218080"; gene_biotype "protein_coding"; ID ""; gene_name "LOC115218080";
NC_043008.1	Gnomon~FLAMseq	transcript	50198656	50261483	.	+	.	gene_id "LOC115218080"; ID "XM_029787856.2"; gene_name "LOC115218080"; transcript_id "FLAMseq_ext~XM_029787856.2"; three_prime_ext "9349";
NC_043008.1	Gnomon~FLAMseq	exon	50198656	50200023	.	+	.	gene_id "LOC115218080"; db_xref "GeneID:115218080"; gbkey "mRNA"; gene "LOC115218080"; ID ""; gene_name "LOC115218080"; transcript_id "FLAMseq_ext~XM_029787856.2"; product "importin-11, transcript variant X3"; exon_number "1"; model_evidence "Supporting evidence includes similarity to: 9 Proteins, and 100% coverage of the annotated genomic feature by RNAseq alignments, including 28 samples with support for all annotated introns";
NC_043008.1	Gnomon~FLAMseq	exon	50218090	50218190	.	+	.	gene_id "LOC115218080"; db_xref "GeneID:115218080"; gbkey "mRNA"; gene "LOC115218080"; ID ""; gene_name "LOC115218080"; transcript_id "FLAMseq_ext~XM_029787856.2"; product "importin-11, transcript variant X3"; exon_number "2"; model_evidence "Supporting evidence includes similarity to: 9 Proteins, and 100% coverage of the annotated genomic feature by RNAseq alignments, including 28 samples with support for all annotated introns";
NC_043008.1	Gnomon~FLAMseq	exon	50219173	50219245	.	+	.	gene_id "LOC115218080"; db_xref "GeneID:115218080"; gbkey "mRNA"; gene "LOC115218080"; ID ""; gene_name "LOC115218080"; transcript_id "FLAMseq_ext~XM_029787856.2"; product "importin-11, transcript variant X3"; exon_number "3"; model_evidence "Supporting evidence includes similarity to: 9 Proteins, and 100% coverage of the annotated genomic feature by RNAseq alignments, including 28 samples with support for all annotated introns";
NC_043008.1	Gnomon~FLAMseq	exon	50220238	50220441	.	+	.	gene_id "LOC115218080"; db_xref "GeneID:115218080"; gbkey "mRNA"; gene "LOC115218080"; ID ""; gene_name "LOC115218080"; transcript_id "FLAMseq_ext~XM_029787856.2"; product "importin-11, transcript variant X3"; exon_number "4"; model_evidence "Supporting evidence includes similarity to: 9 Proteins, and 100% coverage of the annotated genomic feature by RNAseq alignments, including 28 samples with support for all annotated introns";
NC_043008.1	Gnomon~FLAMseq	exon	50222895	50223024	.	+	.	gene_id "LOC115218080"; db_xref "GeneID:115218080"; gbkey "mRNA"; gene "LOC115218080"; ID ""; gene_name "LOC115218080"; transcript_id "FLAMseq_ext~XM_029787856.2"; product "importin-11, transcript variant X3"; exon_number "5"; model_evidence "Supporting evidence includes similarity to: 9 Proteins, and 100% coverage of the annotated genomic feature by RNAseq alignments, including 28 samples with support for all annotated introns";
NC_043008.1	Gnomon~FLAMseq	exon	50224477	50224584	.	+	.	gene_id "LOC115218080"; db_xref "GeneID:115218080"; gbkey "mRNA"; gene "LOC115218080"; ID ""; gene_name "LOC115218080"; transcript_id "FLAMseq_ext~XM_029787856.2"; product "importin-11, transcript variant X3"; exon_number "6"; model_evidence "Supporting evidence includes similarity to: 9 Proteins, and 100% coverage of the annotated genomic feature by RNAseq alignments, including 28 samples with support for all annotated introns";
NC_043008.1	Gnomon~FLAMseq	exon	50225956	50226026	.	+	.	gene_id "LOC115218080"; db_xref "GeneID:115218080"; gbkey "mRNA"; gene "LOC115218080"; ID ""; gene_name "LOC115218080"; transcript_id "FLAMseq_ext~XM_029787856.2"; product "importin-11, transcript variant X3"; exon_number "7"; model_evidence "Supporting evidence includes similarity to: 9 Proteins, and 100% coverage of the annotated genomic feature by RNAseq alignments, including 28 samples with support for all annotated introns";
NC_043008.1	Gnomon~FLAMseq	exon	50226889	50226988	.	+	.	gene_id "LOC115218080"; db_xref "GeneID:115218080"; gbkey "mRNA"; gene "LOC115218080"; ID ""; gene_name "LOC115218080"; transcript_id "FLAMseq_ext~XM_029787856.2"; product "importin-11, transcript variant X3"; exon_number "8"; model_evidence "Supporting evidence includes similarity to: 9 Proteins, and 100% coverage of the annotated genomic feature by RNAseq alignments, including 28 samples with support for all annotated introns";
NC_043008.1	Gnomon~FLAMseq	exon	50227904	50227993	.	+	.	gene_id "LOC115218080"; db_xref "GeneID:115218080"; gbkey "mRNA"; gene "LOC115218080"; ID ""; gene_name "LOC115218080"; transcript_id "FLAMseq_ext~XM_029787856.2"; product "importin-11, transcript variant X3"; exon_number "9"; model_evidence "Supporting evidence includes similarity to: 9 Proteins, and 100% coverage of the annotated genomic feature by RNAseq alignments, including 28 samples with support for all annotated introns";
NC_043008.1	Gnomon~FLAMseq	exon	50230200	50230355	.	+	.	gene_id "LOC115218080"; db_xref "GeneID:115218080"; gbkey "mRNA"; gene "LOC115218080"; ID ""; gene_name "LOC115218080"; transcript_id "FLAMseq_ext~XM_029787856.2"; product "importin-11, transcript variant X3"; exon_number "10"; model_evidence "Supporting evidence includes similarity to: 9 Proteins, and 100% coverage of the annotated genomic feature by RNAseq alignments, including 28 samples with support for all annotated introns";
NC_043008.1	Gnomon~FLAMseq	exon	50231895	50231935	.	+	.	gene_id "LOC115218080"; db_xref "GeneID:115218080"; gbkey "mRNA"; gene "LOC115218080"; ID ""; gene_name "LOC115218080"; transcript_id "FLAMseq_ext~XM_029787856.2"; product "importin-11, transcript variant X3"; exon_number "11"; model_evidence "Supporting evidence includes similarity to: 9 Proteins, and 100% coverage of the annotated genomic feature by RNAseq alignments, including 28 samples with support for all annotated introns";
NC_043008.1	Gnomon~FLAMseq	exon	50233754	50233892	.	+	.	gene_id "LOC115218080"; db_xref "GeneID:115218080"; gbkey "mRNA"; gene "LOC115218080"; ID ""; gene_name "LOC115218080"; transcript_id "FLAMseq_ext~XM_029787856.2"; product "importin-11, transcript variant X3"; exon_number "12"; model_evidence "Supporting evidence includes similarity to: 9 Proteins, and 100% coverage of the annotated genomic feature by RNAseq alignments, including 28 samples with support for all annotated introns";
NC_043008.1	Gnomon~FLAMseq	exon	50235713	50235818	.	+	.	gene_id "LOC115218080"; db_xref "GeneID:115218080"; gbkey "mRNA"; gene "LOC115218080"; ID ""; gene_name "LOC115218080"; transcript_id "FLAMseq_ext~XM_029787856.2"; product "importin-11, transcript variant X3"; exon_number "13"; model_evidence "Supporting evidence includes similarity to: 9 Proteins, and 100% coverage of the annotated genomic feature by RNAseq alignments, including 28 samples with support for all annotated introns";
NC_043008.1	Gnomon~FLAMseq	exon	50236395	50236558	.	+	.	gene_id "LOC115218080"; db_xref "GeneID:115218080"; gbkey "mRNA"; gene "LOC115218080"; ID ""; gene_name "LOC115218080"; transcript_id "FLAMseq_ext~XM_029787856.2"; product "importin-11, transcript variant X3"; exon_number "14"; model_evidence "Supporting evidence includes similarity to: 9 Proteins, and 100% coverage of the annotated genomic feature by RNAseq alignments, including 28 samples with support for all annotated introns";
NC_043008.1	Gnomon~FLAMseq	exon	50237428	50237468	.	+	.	gene_id "LOC115218080"; db_xref "GeneID:115218080"; gbkey "mRNA"; gene "LOC115218080"; ID ""; gene_name "LOC115218080"; transcript_id "FLAMseq_ext~XM_029787856.2"; product "importin-11, transcript variant X3"; exon_number "15"; model_evidence "Supporting evidence includes similarity to: 9 Proteins, and 100% coverage of the annotated genomic feature by RNAseq alignments, including 28 samples with support for all annotated introns";
NC_043008.1	Gnomon~FLAMseq	exon	50239338	50239403	.	+	.	gene_id "LOC115218080"; db_xref "GeneID:115218080"; gbkey "mRNA"; gene "LOC115218080"; ID ""; gene_name "LOC115218080"; transcript_id "FLAMseq_ext~XM_029787856.2"; product "importin-11, transcript variant X3"; exon_number "16"; model_evidence "Supporting evidence includes similarity to: 9 Proteins, and 100% coverage of the annotated genomic feature by RNAseq alignments, including 28 samples with support for all annotated introns";
NC_043008.1	Gnomon~FLAMseq	exon	50241464	50241622	.	+	.	gene_id "LOC115218080"; db_xref "GeneID:115218080"; gbkey "mRNA"; gene "LOC115218080"; ID ""; gene_name "LOC115218080"; transcript_id "FLAMseq_ext~XM_029787856.2"; product "importin-11, transcript variant X3"; exon_number "17"; model_evidence "Supporting evidence includes similarity to: 9 Proteins, and 100% coverage of the annotated genomic feature by RNAseq alignments, including 28 samples with support for all annotated introns";
NC_043008.1	Gnomon~FLAMseq	exon	50242204	50242396	.	+	.	gene_id "LOC115218080"; db_xref "GeneID:115218080"; gbkey "mRNA"; gene "LOC115218080"; ID ""; gene_name "LOC115218080"; transcript_id "FLAMseq_ext~XM_029787856.2"; product "importin-11, transcript variant X3"; exon_number "18"; model_evidence "Supporting evidence includes similarity to: 9 Proteins, and 100% coverage of the annotated genomic feature by RNAseq alignments, including 28 samples with support for all annotated introns";
NC_043008.1	Gnomon~FLAMseq	exon	50244219	50244298	.	+	.	gene_id "LOC115218080"; db_xref "GeneID:115218080"; gbkey "mRNA"; gene "LOC115218080"; ID ""; gene_name "LOC115218080"; transcript_id "FLAMseq_ext~XM_029787856.2"; product "importin-11, transcript variant X3"; exon_number "19"; model_evidence "Supporting evidence includes similarity to: 9 Proteins, and 100% coverage of the annotated genomic feature by RNAseq alignments, including 28 samples with support for all annotated introns";
NC_043008.1	Gnomon~FLAMseq	exon	50245430	50245510	.	+	.	gene_id "LOC115218080"; db_xref "GeneID:115218080"; gbkey "mRNA"; gene "LOC115218080"; ID ""; gene_name "LOC115218080"; transcript_id "FLAMseq_ext~XM_029787856.2"; product "importin-11, transcript variant X3"; exon_number "20"; model_evidence "Supporting evidence includes similarity to: 9 Proteins, and 100% coverage of the annotated genomic feature by RNAseq alignments, including 28 samples with support for all annotated introns";
NC_043008.1	Gnomon~FLAMseq	exon	50246145	50246240	.	+	.	gene_id "LOC115218080"; db_xref "GeneID:115218080"; gbkey "mRNA"; gene "LOC115218080"; ID ""; gene_name "LOC115218080"; transcript_id "FLAMseq_ext~XM_029787856.2"; product "importin-11, transcript variant X3"; exon_number "21"; model_evidence "Supporting evidence includes similarity to: 9 Proteins, and 100% coverage of the annotated genomic feature by RNAseq alignments, including 28 samples with support for all annotated introns";
NC_043008.1	Gnomon~FLAMseq	exon	50247930	50248043	.	+	.	gene_id "LOC115218080"; db_xref "GeneID:115218080"; gbkey "mRNA"; gene "LOC115218080"; ID ""; gene_name "LOC115218080"; transcript_id "FLAMseq_ext~XM_029787856.2"; product "importin-11, transcript variant X3"; exon_number "22"; model_evidence "Supporting evidence includes similarity to: 9 Proteins, and 100% coverage of the annotated genomic feature by RNAseq alignments, including 28 samples with support for all annotated introns";
NC_043008.1	Gnomon~FLAMseq	exon	50249052	50249173	.	+	.	gene_id "LOC115218080"; db_xref "GeneID:115218080"; gbkey "mRNA"; gene "LOC115218080"; ID ""; gene_name "LOC115218080"; transcript_id "FLAMseq_ext~XM_029787856.2"; product "importin-11, transcript variant X3"; exon_number "23"; model_evidence "Supporting evidence includes similarity to: 9 Proteins, and 100% coverage of the annotated genomic feature by RNAseq alignments, including 28 samples with support for all annotated introns";
NC_043008.1	Gnomon~FLAMseq	exon	50250187	50250282	.	+	.	gene_id "LOC115218080"; db_xref "GeneID:115218080"; gbkey "mRNA"; gene "LOC115218080"; ID ""; gene_name "LOC115218080"; transcript_id "FLAMseq_ext~XM_029787856.2"; product "importin-11, transcript variant X3"; exon_number "24"; model_evidence "Supporting evidence includes similarity to: 9 Proteins, and 100% coverage of the annotated genomic feature by RNAseq alignments, including 28 samples with support for all annotated introns";
NC_043008.1	Gnomon~FLAMseq	exon	50250920	50251001	.	+	.	gene_id "LOC115218080"; db_xref "GeneID:115218080"; gbkey "mRNA"; gene "LOC115218080"; ID ""; gene_name "LOC115218080"; transcript_id "FLAMseq_ext~XM_029787856.2"; product "importin-11, transcript variant X3"; exon_number "25"; model_evidence "Supporting evidence includes similarity to: 9 Proteins, and 100% coverage of the annotated genomic feature by RNAseq alignments, including 28 samples with support for all annotated introns";
NC_043008.1	Gnomon~FLAMseq	exon	50251562	50252134	.	+	.	gene_id "LOC115218080"; db_xref "GeneID:115218080"; gbkey "mRNA"; gene "LOC115218080"; ID ""; gene_name "LOC115218080"; transcript_id "FLAMseq_ext~XM_029787856.2"; product "importin-11, transcript variant X3"; exon_number "26"; model_evidence "Supporting evidence includes similarity to: 9 Proteins, and 100% coverage of the annotated genomic feature by RNAseq alignments, including 28 samples with support for all annotated introns";
NC_043008.1	Gnomon~FLAMseq	exon	50251562	50261483	.	+	.	gene_id "LOC115218080"; db_xref "GeneID:115218080"; gbkey "mRNA"; gene "LOC115218080"; ID ""; gene_name "LOC115218080"; transcript_id "FLAMseq_ext~XM_029787856.2"; product "importin-11"; exon_number "26"; model_evidence "Supporting evidence includes similarity to: 9 Proteins, and 100% coverage of the annotated genomic feature by RNAseq alignments"; three_prime_ext "9349";
NC_043008.1	PBRI	transcript	50198681	50227988	.	+	.	gene_id "LOC115218080"; ID ""; gene_name "LOC115218080"; transcript_id "G38397.3"; uniq_trans_id "G38397.3";
NC_043008.1	PBRI	exon	50198681	50200023	.	+	.	gene_id "LOC115218080"; ID ""; gene_name "LOC115218080"; transcript_id "G38397.3"; exon_number "1"; uniq_trans_id "G38397.3";
NC_043008.1	PBRI	exon	50218090	50218190	.	+	.	gene_id "LOC115218080"; ID ""; gene_name "LOC115218080"; transcript_id "G38397.3"; exon_number "2"; uniq_trans_id "G38397.3";
NC_043008.1	PBRI	exon	50219173	50219245	.	+	.	gene_id "LOC115218080"; ID ""; gene_name "LOC115218080"; transcript_id "G38397.3"; exon_number "3"; uniq_trans_id "G38397.3";
NC_043008.1	PBRI	exon	50220238	50220441	.	+	.	gene_id "LOC115218080"; ID ""; gene_name "LOC115218080"; transcript_id "G38397.3"; exon_number "4"; uniq_trans_id "G38397.3";
NC_043008.1	PBRI	exon	50222895	50223024	.	+	.	gene_id "LOC115218080"; ID ""; gene_name "LOC115218080"; transcript_id "G38397.3"; exon_number "5"; uniq_trans_id "G38397.3";
NC_043008.1	PBRI	exon	50224477	50224584	.	+	.	gene_id "LOC115218080"; ID ""; gene_name "LOC115218080"; transcript_id "G38397.3"; exon_number "6"; uniq_trans_id "G38397.3";
NC_043008.1	PBRI	exon	50225956	50226026	.	+	.	gene_id "LOC115218080"; ID ""; gene_name "LOC115218080"; transcript_id "G38397.3"; exon_number "7"; uniq_trans_id "G38397.3";
NC_043008.1	PBRI	exon	50226889	50226988	.	+	.	gene_id "LOC115218080"; ID ""; gene_name "LOC115218080"; transcript_id "G38397.3"; exon_number "8"; uniq_trans_id "G38397.3";
NC_043008.1	PBRI	exon	50227904	50227988	.	+	.	gene_id "LOC115218080"; ID ""; gene_name "LOC115218080"; transcript_id "G38397.3"; exon_number "9"; uniq_trans_id "G38397.3";
NC_043008.1	Gnomon	transcript	50198656	50252134	.	+	.	gene_id "LOC115218080"; ID "XM_029787856.2"; gene_name "LOC115218080"; transcript_id "XM_029787856.2";
NC_043008.1	Gnomon	CDS	50199865	50200023	.	+	0	gene_id "LOC115218080"; db_xref "GeneID:115218080"; gbkey "CDS"; gene "LOC115218080"; ID ""; gene_name "LOC115218080"; transcript_id "XM_029787856.2"; product "importin-11 isoform X2"; protein_id "XP_029643716.1"; exon_number "1";
NC_043008.1	Gnomon	CDS	50218090	50218190	.	+	0	gene_id "LOC115218080"; db_xref "GeneID:115218080"; gbkey "CDS"; gene "LOC115218080"; ID ""; gene_name "LOC115218080"; transcript_id "XM_029787856.2"; product "importin-11 isoform X2"; protein_id "XP_029643716.1"; exon_number "2";
NC_043008.1	Gnomon	CDS	50219173	50219245	.	+	1	gene_id "LOC115218080"; db_xref "GeneID:115218080"; gbkey "CDS"; gene "LOC115218080"; ID ""; gene_name "LOC115218080"; transcript_id "XM_029787856.2"; product "importin-11 isoform X2"; protein_id "XP_029643716.1"; exon_number "3";
NC_043008.1	Gnomon	CDS	50220238	50220441	.	+	0	gene_id "LOC115218080"; db_xref "GeneID:115218080"; gbkey "CDS"; gene "LOC115218080"; ID ""; gene_name "LOC115218080"; transcript_id "XM_029787856.2"; product "importin-11 isoform X2"; protein_id "XP_029643716.1"; exon_number "4";
NC_043008.1	Gnomon	CDS	50222895	50223024	.	+	0	gene_id "LOC115218080"; db_xref "GeneID:115218080"; gbkey "CDS"; gene "LOC115218080"; ID ""; gene_name "LOC115218080"; transcript_id "XM_029787856.2"; product "importin-11 isoform X2"; protein_id "XP_029643716.1"; exon_number "5";
NC_043008.1	Gnomon	CDS	50224477	50224584	.	+	2	gene_id "LOC115218080"; db_xref "GeneID:115218080"; gbkey "CDS"; gene "LOC115218080"; ID ""; gene_name "LOC115218080"; transcript_id "XM_029787856.2"; product "importin-11 isoform X2"; protein_id "XP_029643716.1"; exon_number "6";
NC_043008.1	Gnomon	CDS	50225956	50226026	.	+	2	gene_id "LOC115218080"; db_xref "GeneID:115218080"; gbkey "CDS"; gene "LOC115218080"; ID ""; gene_name "LOC115218080"; transcript_id "XM_029787856.2"; product "importin-11 isoform X2"; protein_id "XP_029643716.1"; exon_number "7";
NC_043008.1	Gnomon	CDS	50226889	50226988	.	+	0	gene_id "LOC115218080"; db_xref "GeneID:115218080"; gbkey "CDS"; gene "LOC115218080"; ID ""; gene_name "LOC115218080"; transcript_id "XM_029787856.2"; product "importin-11 isoform X2"; protein_id "XP_029643716.1"; exon_number "8";
NC_043008.1	Gnomon	CDS	50227904	50227993	.	+	2	gene_id "LOC115218080"; db_xref "GeneID:115218080"; gbkey "CDS"; gene "LOC115218080"; ID ""; gene_name "LOC115218080"; transcript_id "XM_029787856.2"; product "importin-11 isoform X2"; protein_id "XP_029643716.1"; exon_number "9";
NC_043008.1	Gnomon	CDS	50230200	50230355	.	+	2	gene_id "LOC115218080"; db_xref "GeneID:115218080"; gbkey "CDS"; gene "LOC115218080"; ID ""; gene_name "LOC115218080"; transcript_id "XM_029787856.2"; product "importin-11 isoform X2"; protein_id "XP_029643716.1"; exon_number "10";
NC_043008.1	Gnomon	CDS	50231895	50231935	.	+	2	gene_id "LOC115218080"; db_xref "GeneID:115218080"; gbkey "CDS"; gene "LOC115218080"; ID ""; gene_name "LOC115218080"; transcript_id "XM_029787856.2"; product "importin-11 isoform X2"; protein_id "XP_029643716.1"; exon_number "11";
NC_043008.1	Gnomon	CDS	50233754	50233892	.	+	0	gene_id "LOC115218080"; db_xref "GeneID:115218080"; gbkey "CDS"; gene "LOC115218080"; ID ""; gene_name "LOC115218080"; transcript_id "XM_029787856.2"; product "importin-11 isoform X2"; protein_id "XP_029643716.1"; exon_number "12";
NC_043008.1	Gnomon	CDS	50235713	50235818	.	+	2	gene_id "LOC115218080"; db_xref "GeneID:115218080"; gbkey "CDS"; gene "LOC115218080"; ID ""; gene_name "LOC115218080"; transcript_id "XM_029787856.2"; product "importin-11 isoform X2"; protein_id "XP_029643716.1"; exon_number "13";
NC_043008.1	Gnomon	CDS	50236395	50236558	.	+	1	gene_id "LOC115218080"; db_xref "GeneID:115218080"; gbkey "CDS"; gene "LOC115218080"; ID ""; gene_name "LOC115218080"; transcript_id "XM_029787856.2"; product "importin-11 isoform X2"; protein_id "XP_029643716.1"; exon_number "14";
NC_043008.1	Gnomon	CDS	50237428	50237468	.	+	2	gene_id "LOC115218080"; db_xref "GeneID:115218080"; gbkey "CDS"; gene "LOC115218080"; ID ""; gene_name "LOC115218080"; transcript_id "XM_029787856.2"; product "importin-11 isoform X2"; protein_id "XP_029643716.1"; exon_number "15";
NC_043008.1	Gnomon	CDS	50239338	50239403	.	+	0	gene_id "LOC115218080"; db_xref "GeneID:115218080"; gbkey "CDS"; gene "LOC115218080"; ID ""; gene_name "LOC115218080"; transcript_id "XM_029787856.2"; product "importin-11 isoform X2"; protein_id "XP_029643716.1"; exon_number "16";
NC_043008.1	Gnomon	CDS	50241464	50241622	.	+	0	gene_id "LOC115218080"; db_xref "GeneID:115218080"; gbkey "CDS"; gene "LOC115218080"; ID ""; gene_name "LOC115218080"; transcript_id "XM_029787856.2"; product "importin-11 isoform X2"; protein_id "XP_029643716.1"; exon_number "17";
NC_043008.1	Gnomon	CDS	50242204	50242396	.	+	0	gene_id "LOC115218080"; db_xref "GeneID:115218080"; gbkey "CDS"; gene "LOC115218080"; ID ""; gene_name "LOC115218080"; transcript_id "XM_029787856.2"; product "importin-11 isoform X2"; protein_id "XP_029643716.1"; exon_number "18";
NC_043008.1	Gnomon	CDS	50244219	50244298	.	+	2	gene_id "LOC115218080"; db_xref "GeneID:115218080"; gbkey "CDS"; gene "LOC115218080"; ID ""; gene_name "LOC115218080"; transcript_id "XM_029787856.2"; product "importin-11 isoform X2"; protein_id "XP_029643716.1"; exon_number "19";
NC_043008.1	Gnomon	CDS	50245430	50245510	.	+	0	gene_id "LOC115218080"; db_xref "GeneID:115218080"; gbkey "CDS"; gene "LOC115218080"; ID ""; gene_name "LOC115218080"; transcript_id "XM_029787856.2"; product "importin-11 isoform X2"; protein_id "XP_029643716.1"; exon_number "20";
NC_043008.1	Gnomon	CDS	50246145	50246240	.	+	0	gene_id "LOC115218080"; db_xref "GeneID:115218080"; gbkey "CDS"; gene "LOC115218080"; ID ""; gene_name "LOC115218080"; transcript_id "XM_029787856.2"; product "importin-11 isoform X2"; protein_id "XP_029643716.1"; exon_number "21";
NC_043008.1	Gnomon	CDS	50247930	50248043	.	+	0	gene_id "LOC115218080"; db_xref "GeneID:115218080"; gbkey "CDS"; gene "LOC115218080"; ID ""; gene_name "LOC115218080"; transcript_id "XM_029787856.2"; product "importin-11 isoform X2"; protein_id "XP_029643716.1"; exon_number "22";
NC_043008.1	Gnomon	CDS	50249052	50249173	.	+	0	gene_id "LOC115218080"; db_xref "GeneID:115218080"; gbkey "CDS"; gene "LOC115218080"; ID ""; gene_name "LOC115218080"; transcript_id "XM_029787856.2"; product "importin-11 isoform X2"; protein_id "XP_029643716.1"; exon_number "23";
NC_043008.1	Gnomon	CDS	50250187	50250282	.	+	1	gene_id "LOC115218080"; db_xref "GeneID:115218080"; gbkey "CDS"; gene "LOC115218080"; ID ""; gene_name "LOC115218080"; transcript_id "XM_029787856.2"; product "importin-11 isoform X2"; protein_id "XP_029643716.1"; exon_number "24";
NC_043008.1	Gnomon	CDS	50250920	50251001	.	+	1	gene_id "LOC115218080"; db_xref "GeneID:115218080"; gbkey "CDS"; gene "LOC115218080"; ID ""; gene_name "LOC115218080"; transcript_id "XM_029787856.2"; product "importin-11 isoform X2"; protein_id "XP_029643716.1"; exon_number "25";
NC_043008.1	Gnomon	CDS	50251562	50251717	.	+	0	gene_id "LOC115218080"; db_xref "GeneID:115218080"; gbkey "CDS"; gene "LOC115218080"; ID ""; gene_name "LOC115218080"; transcript_id "XM_029787856.2"; product "importin-11 isoform X2"; protein_id "XP_029643716.1"; exon_number "26";
NC_043008.1	Gnomon	exon	50198656	50200023	.	+	.	gene_id "LOC115218080"; db_xref "GeneID:115218080"; gbkey "mRNA"; gene "LOC115218080"; ID ""; gene_name "LOC115218080"; transcript_id "XM_029787856.2"; product "importin-11, transcript variant X3"; exon_number "1"; model_evidence "Supporting evidence includes similarity to: 9 Proteins, and 100% coverage of the annotated genomic feature by RNAseq alignments, including 28 samples with support for all annotated introns";
NC_043008.1	Gnomon	exon	50218090	50218190	.	+	.	gene_id "LOC115218080"; db_xref "GeneID:115218080"; gbkey "mRNA"; gene "LOC115218080"; ID ""; gene_name "LOC115218080"; transcript_id "XM_029787856.2"; product "importin-11, transcript variant X3"; exon_number "2"; model_evidence "Supporting evidence includes similarity to: 9 Proteins, and 100% coverage of the annotated genomic feature by RNAseq alignments, including 28 samples with support for all annotated introns";
NC_043008.1	Gnomon	exon	50219173	50219245	.	+	.	gene_id "LOC115218080"; db_xref "GeneID:115218080"; gbkey "mRNA"; gene "LOC115218080"; ID ""; gene_name "LOC115218080"; transcript_id "XM_029787856.2"; product "importin-11, transcript variant X3"; exon_number "3"; model_evidence "Supporting evidence includes similarity to: 9 Proteins, and 100% coverage of the annotated genomic feature by RNAseq alignments, including 28 samples with support for all annotated introns";
NC_043008.1	Gnomon	exon	50220238	50220441	.	+	.	gene_id "LOC115218080"; db_xref "GeneID:115218080"; gbkey "mRNA"; gene "LOC115218080"; ID ""; gene_name "LOC115218080"; transcript_id "XM_029787856.2"; product "importin-11, transcript variant X3"; exon_number "4"; model_evidence "Supporting evidence includes similarity to: 9 Proteins, and 100% coverage of the annotated genomic feature by RNAseq alignments, including 28 samples with support for all annotated introns";
NC_043008.1	Gnomon	exon	50222895	50223024	.	+	.	gene_id "LOC115218080"; db_xref "GeneID:115218080"; gbkey "mRNA"; gene "LOC115218080"; ID ""; gene_name "LOC115218080"; transcript_id "XM_029787856.2"; product "importin-11, transcript variant X3"; exon_number "5"; model_evidence "Supporting evidence includes similarity to: 9 Proteins, and 100% coverage of the annotated genomic feature by RNAseq alignments, including 28 samples with support for all annotated introns";
NC_043008.1	Gnomon	exon	50224477	50224584	.	+	.	gene_id "LOC115218080"; db_xref "GeneID:115218080"; gbkey "mRNA"; gene "LOC115218080"; ID ""; gene_name "LOC115218080"; transcript_id "XM_029787856.2"; product "importin-11, transcript variant X3"; exon_number "6"; model_evidence "Supporting evidence includes similarity to: 9 Proteins, and 100% coverage of the annotated genomic feature by RNAseq alignments, including 28 samples with support for all annotated introns";
NC_043008.1	Gnomon	exon	50225956	50226026	.	+	.	gene_id "LOC115218080"; db_xref "GeneID:115218080"; gbkey "mRNA"; gene "LOC115218080"; ID ""; gene_name "LOC115218080"; transcript_id "XM_029787856.2"; product "importin-11, transcript variant X3"; exon_number "7"; model_evidence "Supporting evidence includes similarity to: 9 Proteins, and 100% coverage of the annotated genomic feature by RNAseq alignments, including 28 samples with support for all annotated introns";
NC_043008.1	Gnomon	exon	50226889	50226988	.	+	.	gene_id "LOC115218080"; db_xref "GeneID:115218080"; gbkey "mRNA"; gene "LOC115218080"; ID ""; gene_name "LOC115218080"; transcript_id "XM_029787856.2"; product "importin-11, transcript variant X3"; exon_number "8"; model_evidence "Supporting evidence includes similarity to: 9 Proteins, and 100% coverage of the annotated genomic feature by RNAseq alignments, including 28 samples with support for all annotated introns";
NC_043008.1	Gnomon	exon	50227904	50227993	.	+	.	gene_id "LOC115218080"; db_xref "GeneID:115218080"; gbkey "mRNA"; gene "LOC115218080"; ID ""; gene_name "LOC115218080"; transcript_id "XM_029787856.2"; product "importin-11, transcript variant X3"; exon_number "9"; model_evidence "Supporting evidence includes similarity to: 9 Proteins, and 100% coverage of the annotated genomic feature by RNAseq alignments, including 28 samples with support for all annotated introns";
NC_043008.1	Gnomon	exon	50230200	50230355	.	+	.	gene_id "LOC115218080"; db_xref "GeneID:115218080"; gbkey "mRNA"; gene "LOC115218080"; ID ""; gene_name "LOC115218080"; transcript_id "XM_029787856.2"; product "importin-11, transcript variant X3"; exon_number "10"; model_evidence "Supporting evidence includes similarity to: 9 Proteins, and 100% coverage of the annotated genomic feature by RNAseq alignments, including 28 samples with support for all annotated introns";
NC_043008.1	Gnomon	exon	50231895	50231935	.	+	.	gene_id "LOC115218080"; db_xref "GeneID:115218080"; gbkey "mRNA"; gene "LOC115218080"; ID ""; gene_name "LOC115218080"; transcript_id "XM_029787856.2"; product "importin-11, transcript variant X3"; exon_number "11"; model_evidence "Supporting evidence includes similarity to: 9 Proteins, and 100% coverage of the annotated genomic feature by RNAseq alignments, including 28 samples with support for all annotated introns";
NC_043008.1	Gnomon	exon	50233754	50233892	.	+	.	gene_id "LOC115218080"; db_xref "GeneID:115218080"; gbkey "mRNA"; gene "LOC115218080"; ID ""; gene_name "LOC115218080"; transcript_id "XM_029787856.2"; product "importin-11, transcript variant X3"; exon_number "12"; model_evidence "Supporting evidence includes similarity to: 9 Proteins, and 100% coverage of the annotated genomic feature by RNAseq alignments, including 28 samples with support for all annotated introns";
NC_043008.1	Gnomon	exon	50235713	50235818	.	+	.	gene_id "LOC115218080"; db_xref "GeneID:115218080"; gbkey "mRNA"; gene "LOC115218080"; ID ""; gene_name "LOC115218080"; transcript_id "XM_029787856.2"; product "importin-11, transcript variant X3"; exon_number "13"; model_evidence "Supporting evidence includes similarity to: 9 Proteins, and 100% coverage of the annotated genomic feature by RNAseq alignments, including 28 samples with support for all annotated introns";
NC_043008.1	Gnomon	exon	50236395	50236558	.	+	.	gene_id "LOC115218080"; db_xref "GeneID:115218080"; gbkey "mRNA"; gene "LOC115218080"; ID ""; gene_name "LOC115218080"; transcript_id "XM_029787856.2"; product "importin-11, transcript variant X3"; exon_number "14"; model_evidence "Supporting evidence includes similarity to: 9 Proteins, and 100% coverage of the annotated genomic feature by RNAseq alignments, including 28 samples with support for all annotated introns";
NC_043008.1	Gnomon	exon	50237428	50237468	.	+	.	gene_id "LOC115218080"; db_xref "GeneID:115218080"; gbkey "mRNA"; gene "LOC115218080"; ID ""; gene_name "LOC115218080"; transcript_id "XM_029787856.2"; product "importin-11, transcript variant X3"; exon_number "15"; model_evidence "Supporting evidence includes similarity to: 9 Proteins, and 100% coverage of the annotated genomic feature by RNAseq alignments, including 28 samples with support for all annotated introns";
NC_043008.1	Gnomon	exon	50239338	50239403	.	+	.	gene_id "LOC115218080"; db_xref "GeneID:115218080"; gbkey "mRNA"; gene "LOC115218080"; ID ""; gene_name "LOC115218080"; transcript_id "XM_029787856.2"; product "importin-11, transcript variant X3"; exon_number "16"; model_evidence "Supporting evidence includes similarity to: 9 Proteins, and 100% coverage of the annotated genomic feature by RNAseq alignments, including 28 samples with support for all annotated introns";
NC_043008.1	Gnomon	exon	50241464	50241622	.	+	.	gene_id "LOC115218080"; db_xref "GeneID:115218080"; gbkey "mRNA"; gene "LOC115218080"; ID ""; gene_name "LOC115218080"; transcript_id "XM_029787856.2"; product "importin-11, transcript variant X3"; exon_number "17"; model_evidence "Supporting evidence includes similarity to: 9 Proteins, and 100% coverage of the annotated genomic feature by RNAseq alignments, including 28 samples with support for all annotated introns";
NC_043008.1	Gnomon	exon	50242204	50242396	.	+	.	gene_id "LOC115218080"; db_xref "GeneID:115218080"; gbkey "mRNA"; gene "LOC115218080"; ID ""; gene_name "LOC115218080"; transcript_id "XM_029787856.2"; product "importin-11, transcript variant X3"; exon_number "18"; model_evidence "Supporting evidence includes similarity to: 9 Proteins, and 100% coverage of the annotated genomic feature by RNAseq alignments, including 28 samples with support for all annotated introns";
NC_043008.1	Gnomon	exon	50244219	50244298	.	+	.	gene_id "LOC115218080"; db_xref "GeneID:115218080"; gbkey "mRNA"; gene "LOC115218080"; ID ""; gene_name "LOC115218080"; transcript_id "XM_029787856.2"; product "importin-11, transcript variant X3"; exon_number "19"; model_evidence "Supporting evidence includes similarity to: 9 Proteins, and 100% coverage of the annotated genomic feature by RNAseq alignments, including 28 samples with support for all annotated introns";
NC_043008.1	Gnomon	exon	50245430	50245510	.	+	.	gene_id "LOC115218080"; db_xref "GeneID:115218080"; gbkey "mRNA"; gene "LOC115218080"; ID ""; gene_name "LOC115218080"; transcript_id "XM_029787856.2"; product "importin-11, transcript variant X3"; exon_number "20"; model_evidence "Supporting evidence includes similarity to: 9 Proteins, and 100% coverage of the annotated genomic feature by RNAseq alignments, including 28 samples with support for all annotated introns";
NC_043008.1	Gnomon	exon	50246145	50246240	.	+	.	gene_id "LOC115218080"; db_xref "GeneID:115218080"; gbkey "mRNA"; gene "LOC115218080"; ID ""; gene_name "LOC115218080"; transcript_id "XM_029787856.2"; product "importin-11, transcript variant X3"; exon_number "21"; model_evidence "Supporting evidence includes similarity to: 9 Proteins, and 100% coverage of the annotated genomic feature by RNAseq alignments, including 28 samples with support for all annotated introns";
NC_043008.1	Gnomon	exon	50247930	50248043	.	+	.	gene_id "LOC115218080"; db_xref "GeneID:115218080"; gbkey "mRNA"; gene "LOC115218080"; ID ""; gene_name "LOC115218080"; transcript_id "XM_029787856.2"; product "importin-11, transcript variant X3"; exon_number "22"; model_evidence "Supporting evidence includes similarity to: 9 Proteins, and 100% coverage of the annotated genomic feature by RNAseq alignments, including 28 samples with support for all annotated introns";
NC_043008.1	Gnomon	exon	50249052	50249173	.	+	.	gene_id "LOC115218080"; db_xref "GeneID:115218080"; gbkey "mRNA"; gene "LOC115218080"; ID ""; gene_name "LOC115218080"; transcript_id "XM_029787856.2"; product "importin-11, transcript variant X3"; exon_number "23"; model_evidence "Supporting evidence includes similarity to: 9 Proteins, and 100% coverage of the annotated genomic feature by RNAseq alignments, including 28 samples with support for all annotated introns";
NC_043008.1	Gnomon	exon	50250187	50250282	.	+	.	gene_id "LOC115218080"; db_xref "GeneID:115218080"; gbkey "mRNA"; gene "LOC115218080"; ID ""; gene_name "LOC115218080"; transcript_id "XM_029787856.2"; product "importin-11, transcript variant X3"; exon_number "24"; model_evidence "Supporting evidence includes similarity to: 9 Proteins, and 100% coverage of the annotated genomic feature by RNAseq alignments, including 28 samples with support for all annotated introns";
NC_043008.1	Gnomon	exon	50250920	50251001	.	+	.	gene_id "LOC115218080"; db_xref "GeneID:115218080"; gbkey "mRNA"; gene "LOC115218080"; ID ""; gene_name "LOC115218080"; transcript_id "XM_029787856.2"; product "importin-11, transcript variant X3"; exon_number "25"; model_evidence "Supporting evidence includes similarity to: 9 Proteins, and 100% coverage of the annotated genomic feature by RNAseq alignments, including 28 samples with support for all annotated introns";
NC_043008.1	Gnomon	exon	50251562	50252134	.	+	.	gene_id "LOC115218080"; db_xref "GeneID:115218080"; gbkey "mRNA"; gene "LOC115218080"; ID ""; gene_name "LOC115218080"; transcript_id "XM_029787856.2"; product "importin-11, transcript variant X3"; exon_number "26"; model_evidence "Supporting evidence includes similarity to: 9 Proteins, and 100% coverage of the annotated genomic feature by RNAseq alignments, including 28 samples with support for all annotated introns";
NC_043008.1	Gnomon	start_codon	50199865	50199867	.	+	0	gene_id "LOC115218080"; db_xref "GeneID:115218080"; gbkey "CDS"; gene "LOC115218080"; ID ""; gene_name "LOC115218080"; transcript_id "XM_029787856.2"; product "importin-11 isoform X2"; protein_id "XP_029643716.1"; exon_number "1";
NC_043008.1	Gnomon	stop_codon	50251718	50251720	.	+	0	gene_id "LOC115218080"; db_xref "GeneID:115218080"; gbkey "CDS"; gene "LOC115218080"; ID ""; gene_name "LOC115218080"; transcript_id "XM_029787856.2"; product "importin-11 isoform X2"; protein_id "XP_029643716.1"; exon_number "26";
NC_043008.1	Gnomon	transcript	50198655	50252134	.	+	.	gene_id "LOC115218080"; ID "XM_036507957.1"; gene_name "LOC115218080"; transcript_id "XM_036507957.1";
NC_043008.1	Gnomon	CDS	50199865	50200023	.	+	0	gene_id "LOC115218080"; db_xref "GeneID:115218080"; gbkey "CDS"; gene "LOC115218080"; ID ""; gene_name "LOC115218080"; transcript_id "XM_036507957.1"; product "importin-11 isoform X1"; protein_id "XP_036363850.1"; exon_number "1";
NC_043008.1	Gnomon	CDS	50218090	50218190	.	+	0	gene_id "LOC115218080"; db_xref "GeneID:115218080"; gbkey "CDS"; gene "LOC115218080"; ID ""; gene_name "LOC115218080"; transcript_id "XM_036507957.1"; product "importin-11 isoform X1"; protein_id "XP_036363850.1"; exon_number "2";
NC_043008.1	Gnomon	CDS	50219173	50219245	.	+	1	gene_id "LOC115218080"; db_xref "GeneID:115218080"; gbkey "CDS"; gene "LOC115218080"; ID ""; gene_name "LOC115218080"; transcript_id "XM_036507957.1"; product "importin-11 isoform X1"; protein_id "XP_036363850.1"; exon_number "3";
NC_043008.1	Gnomon	CDS	50220238	50220441	.	+	0	gene_id "LOC115218080"; db_xref "GeneID:115218080"; gbkey "CDS"; gene "LOC115218080"; ID ""; gene_name "LOC115218080"; transcript_id "XM_036507957.1"; product "importin-11 isoform X1"; protein_id "XP_036363850.1"; exon_number "4";
NC_043008.1	Gnomon	CDS	50222895	50223024	.	+	0	gene_id "LOC115218080"; db_xref "GeneID:115218080"; gbkey "CDS"; gene "LOC115218080"; ID ""; gene_name "LOC115218080"; transcript_id "XM_036507957.1"; product "importin-11 isoform X1"; protein_id "XP_036363850.1"; exon_number "5";
NC_043008.1	Gnomon	CDS	50224477	50224584	.	+	2	gene_id "LOC115218080"; db_xref "GeneID:115218080"; gbkey "CDS"; gene "LOC115218080"; ID ""; gene_name "LOC115218080"; transcript_id "XM_036507957.1"; product "importin-11 isoform X1"; protein_id "XP_036363850.1"; exon_number "6";
NC_043008.1	Gnomon	CDS	50225956	50226026	.	+	2	gene_id "LOC115218080"; db_xref "GeneID:115218080"; gbkey "CDS"; gene "LOC115218080"; ID ""; gene_name "LOC115218080"; transcript_id "XM_036507957.1"; product "importin-11 isoform X1"; protein_id "XP_036363850.1"; exon_number "7";
NC_043008.1	Gnomon	CDS	50226889	50226988	.	+	0	gene_id "LOC115218080"; db_xref "GeneID:115218080"; gbkey "CDS"; gene "LOC115218080"; ID ""; gene_name "LOC115218080"; transcript_id "XM_036507957.1"; product "importin-11 isoform X1"; protein_id "XP_036363850.1"; exon_number "8";
NC_043008.1	Gnomon	CDS	50227904	50227993	.	+	2	gene_id "LOC115218080"; db_xref "GeneID:115218080"; gbkey "CDS"; gene "LOC115218080"; ID ""; gene_name "LOC115218080"; transcript_id "XM_036507957.1"; product "importin-11 isoform X1"; protein_id "XP_036363850.1"; exon_number "9";
NC_043008.1	Gnomon	CDS	50230200	50230355	.	+	2	gene_id "LOC115218080"; db_xref "GeneID:115218080"; gbkey "CDS"; gene "LOC115218080"; ID ""; gene_name "LOC115218080"; transcript_id "XM_036507957.1"; product "importin-11 isoform X1"; protein_id "XP_036363850.1"; exon_number "10";
NC_043008.1	Gnomon	CDS	50231895	50231935	.	+	2	gene_id "LOC115218080"; db_xref "GeneID:115218080"; gbkey "CDS"; gene "LOC115218080"; ID ""; gene_name "LOC115218080"; transcript_id "XM_036507957.1"; product "importin-11 isoform X1"; protein_id "XP_036363850.1"; exon_number "11";
NC_043008.1	Gnomon	CDS	50233754	50233892	.	+	0	gene_id "LOC115218080"; db_xref "GeneID:115218080"; gbkey "CDS"; gene "LOC115218080"; ID ""; gene_name "LOC115218080"; transcript_id "XM_036507957.1"; product "importin-11 isoform X1"; protein_id "XP_036363850.1"; exon_number "12";
NC_043008.1	Gnomon	CDS	50235713	50235818	.	+	2	gene_id "LOC115218080"; db_xref "GeneID:115218080"; gbkey "CDS"; gene "LOC115218080"; ID ""; gene_name "LOC115218080"; transcript_id "XM_036507957.1"; product "importin-11 isoform X1"; protein_id "XP_036363850.1"; exon_number "13";
NC_043008.1	Gnomon	CDS	50236395	50236558	.	+	1	gene_id "LOC115218080"; db_xref "GeneID:115218080"; gbkey "CDS"; gene "LOC115218080"; ID ""; gene_name "LOC115218080"; transcript_id "XM_036507957.1"; product "importin-11 isoform X1"; protein_id "XP_036363850.1"; exon_number "14";
NC_043008.1	Gnomon	CDS	50237428	50237468	.	+	2	gene_id "LOC115218080"; db_xref "GeneID:115218080"; gbkey "CDS"; gene "LOC115218080"; ID ""; gene_name "LOC115218080"; transcript_id "XM_036507957.1"; product "importin-11 isoform X1"; protein_id "XP_036363850.1"; exon_number "15";
NC_043008.1	Gnomon	CDS	50239338	50239403	.	+	0	gene_id "LOC115218080"; db_xref "GeneID:115218080"; gbkey "CDS"; gene "LOC115218080"; ID ""; gene_name "LOC115218080"; transcript_id "XM_036507957.1"; product "importin-11 isoform X1"; protein_id "XP_036363850.1"; exon_number "16";
NC_043008.1	Gnomon	CDS	50241464	50241622	.	+	0	gene_id "LOC115218080"; db_xref "GeneID:115218080"; gbkey "CDS"; gene "LOC115218080"; ID ""; gene_name "LOC115218080"; transcript_id "XM_036507957.1"; product "importin-11 isoform X1"; protein_id "XP_036363850.1"; exon_number "17";
NC_043008.1	Gnomon	CDS	50242204	50242396	.	+	0	gene_id "LOC115218080"; db_xref "GeneID:115218080"; gbkey "CDS"; gene "LOC115218080"; ID ""; gene_name "LOC115218080"; transcript_id "XM_036507957.1"; product "importin-11 isoform X1"; protein_id "XP_036363850.1"; exon_number "18";
NC_043008.1	Gnomon	CDS	50244219	50244298	.	+	2	gene_id "LOC115218080"; db_xref "GeneID:115218080"; gbkey "CDS"; gene "LOC115218080"; ID ""; gene_name "LOC115218080"; transcript_id "XM_036507957.1"; product "importin-11 isoform X1"; protein_id "XP_036363850.1"; exon_number "19";
NC_043008.1	Gnomon	CDS	50245430	50245510	.	+	0	gene_id "LOC115218080"; db_xref "GeneID:115218080"; gbkey "CDS"; gene "LOC115218080"; ID ""; gene_name "LOC115218080"; transcript_id "XM_036507957.1"; product "importin-11 isoform X1"; protein_id "XP_036363850.1"; exon_number "20";
NC_043008.1	Gnomon	CDS	50246145	50246240	.	+	0	gene_id "LOC115218080"; db_xref "GeneID:115218080"; gbkey "CDS"; gene "LOC115218080"; ID ""; gene_name "LOC115218080"; transcript_id "XM_036507957.1"; product "importin-11 isoform X1"; protein_id "XP_036363850.1"; exon_number "21";
NC_043008.1	Gnomon	CDS	50246944	50246970	.	+	0	gene_id "LOC115218080"; db_xref "GeneID:115218080"; gbkey "CDS"; gene "LOC115218080"; ID ""; gene_name "LOC115218080"; transcript_id "XM_036507957.1"; product "importin-11 isoform X1"; protein_id "XP_036363850.1"; exon_number "22";
NC_043008.1	Gnomon	CDS	50247930	50248043	.	+	0	gene_id "LOC115218080"; db_xref "GeneID:115218080"; gbkey "CDS"; gene "LOC115218080"; ID ""; gene_name "LOC115218080"; transcript_id "XM_036507957.1"; product "importin-11 isoform X1"; protein_id "XP_036363850.1"; exon_number "23";
NC_043008.1	Gnomon	CDS	50249052	50249173	.	+	0	gene_id "LOC115218080"; db_xref "GeneID:115218080"; gbkey "CDS"; gene "LOC115218080"; ID ""; gene_name "LOC115218080"; transcript_id "XM_036507957.1"; product "importin-11 isoform X1"; protein_id "XP_036363850.1"; exon_number "24";
NC_043008.1	Gnomon	CDS	50250187	50250282	.	+	1	gene_id "LOC115218080"; db_xref "GeneID:115218080"; gbkey "CDS"; gene "LOC115218080"; ID ""; gene_name "LOC115218080"; transcript_id "XM_036507957.1"; product "importin-11 isoform X1"; protein_id "XP_036363850.1"; exon_number "25";
NC_043008.1	Gnomon	CDS	50250920	50251001	.	+	1	gene_id "LOC115218080"; db_xref "GeneID:115218080"; gbkey "CDS"; gene "LOC115218080"; ID ""; gene_name "LOC115218080"; transcript_id "XM_036507957.1"; product "importin-11 isoform X1"; protein_id "XP_036363850.1"; exon_number "26";
NC_043008.1	Gnomon	CDS	50251562	50251717	.	+	0	gene_id "LOC115218080"; db_xref "GeneID:115218080"; gbkey "CDS"; gene "LOC115218080"; ID ""; gene_name "LOC115218080"; transcript_id "XM_036507957.1"; product "importin-11 isoform X1"; protein_id "XP_036363850.1"; exon_number "27";
NC_043008.1	Gnomon	exon	50198655	50200023	.	+	.	gene_id "LOC115218080"; db_xref "GeneID:115218080"; gbkey "mRNA"; gene "LOC115218080"; ID ""; gene_name "LOC115218080"; transcript_id "XM_036507957.1"; product "importin-11, transcript variant X1"; exon_number "1"; model_evidence "Supporting evidence includes similarity to: 9 Proteins, and 100% coverage of the annotated genomic feature by RNAseq alignments, including 9 samples with support for all annotated introns";
NC_043008.1	Gnomon	exon	50218090	50218190	.	+	.	gene_id "LOC115218080"; db_xref "GeneID:115218080"; gbkey "mRNA"; gene "LOC115218080"; ID ""; gene_name "LOC115218080"; transcript_id "XM_036507957.1"; product "importin-11, transcript variant X1"; exon_number "2"; model_evidence "Supporting evidence includes similarity to: 9 Proteins, and 100% coverage of the annotated genomic feature by RNAseq alignments, including 9 samples with support for all annotated introns";
NC_043008.1	Gnomon	exon	50219173	50219245	.	+	.	gene_id "LOC115218080"; db_xref "GeneID:115218080"; gbkey "mRNA"; gene "LOC115218080"; ID ""; gene_name "LOC115218080"; transcript_id "XM_036507957.1"; product "importin-11, transcript variant X1"; exon_number "3"; model_evidence "Supporting evidence includes similarity to: 9 Proteins, and 100% coverage of the annotated genomic feature by RNAseq alignments, including 9 samples with support for all annotated introns";
NC_043008.1	Gnomon	exon	50220238	50220441	.	+	.	gene_id "LOC115218080"; db_xref "GeneID:115218080"; gbkey "mRNA"; gene "LOC115218080"; ID ""; gene_name "LOC115218080"; transcript_id "XM_036507957.1"; product "importin-11, transcript variant X1"; exon_number "4"; model_evidence "Supporting evidence includes similarity to: 9 Proteins, and 100% coverage of the annotated genomic feature by RNAseq alignments, including 9 samples with support for all annotated introns";
NC_043008.1	Gnomon	exon	50222895	50223024	.	+	.	gene_id "LOC115218080"; db_xref "GeneID:115218080"; gbkey "mRNA"; gene "LOC115218080"; ID ""; gene_name "LOC115218080"; transcript_id "XM_036507957.1"; product "importin-11, transcript variant X1"; exon_number "5"; model_evidence "Supporting evidence includes similarity to: 9 Proteins, and 100% coverage of the annotated genomic feature by RNAseq alignments, including 9 samples with support for all annotated introns";
NC_043008.1	Gnomon	exon	50224477	50224584	.	+	.	gene_id "LOC115218080"; db_xref "GeneID:115218080"; gbkey "mRNA"; gene "LOC115218080"; ID ""; gene_name "LOC115218080"; transcript_id "XM_036507957.1"; product "importin-11, transcript variant X1"; exon_number "6"; model_evidence "Supporting evidence includes similarity to: 9 Proteins, and 100% coverage of the annotated genomic feature by RNAseq alignments, including 9 samples with support for all annotated introns";
NC_043008.1	Gnomon	exon	50225956	50226026	.	+	.	gene_id "LOC115218080"; db_xref "GeneID:115218080"; gbkey "mRNA"; gene "LOC115218080"; ID ""; gene_name "LOC115218080"; transcript_id "XM_036507957.1"; product "importin-11, transcript variant X1"; exon_number "7"; model_evidence "Supporting evidence includes similarity to: 9 Proteins, and 100% coverage of the annotated genomic feature by RNAseq alignments, including 9 samples with support for all annotated introns";
NC_043008.1	Gnomon	exon	50226889	50226988	.	+	.	gene_id "LOC115218080"; db_xref "GeneID:115218080"; gbkey "mRNA"; gene "LOC115218080"; ID ""; gene_name "LOC115218080"; transcript_id "XM_036507957.1"; product "importin-11, transcript variant X1"; exon_number "8"; model_evidence "Supporting evidence includes similarity to: 9 Proteins, and 100% coverage of the annotated genomic feature by RNAseq alignments, including 9 samples with support for all annotated introns";
NC_043008.1	Gnomon	exon	50227904	50227993	.	+	.	gene_id "LOC115218080"; db_xref "GeneID:115218080"; gbkey "mRNA"; gene "LOC115218080"; ID ""; gene_name "LOC115218080"; transcript_id "XM_036507957.1"; product "importin-11, transcript variant X1"; exon_number "9"; model_evidence "Supporting evidence includes similarity to: 9 Proteins, and 100% coverage of the annotated genomic feature by RNAseq alignments, including 9 samples with support for all annotated introns";
NC_043008.1	Gnomon	exon	50230200	50230355	.	+	.	gene_id "LOC115218080"; db_xref "GeneID:115218080"; gbkey "mRNA"; gene "LOC115218080"; ID ""; gene_name "LOC115218080"; transcript_id "XM_036507957.1"; product "importin-11, transcript variant X1"; exon_number "10"; model_evidence "Supporting evidence includes similarity to: 9 Proteins, and 100% coverage of the annotated genomic feature by RNAseq alignments, including 9 samples with support for all annotated introns";
NC_043008.1	Gnomon	exon	50231895	50231935	.	+	.	gene_id "LOC115218080"; db_xref "GeneID:115218080"; gbkey "mRNA"; gene "LOC115218080"; ID ""; gene_name "LOC115218080"; transcript_id "XM_036507957.1"; product "importin-11, transcript variant X1"; exon_number "11"; model_evidence "Supporting evidence includes similarity to: 9 Proteins, and 100% coverage of the annotated genomic feature by RNAseq alignments, including 9 samples with support for all annotated introns";
NC_043008.1	Gnomon	exon	50233754	50233892	.	+	.	gene_id "LOC115218080"; db_xref "GeneID:115218080"; gbkey "mRNA"; gene "LOC115218080"; ID ""; gene_name "LOC115218080"; transcript_id "XM_036507957.1"; product "importin-11, transcript variant X1"; exon_number "12"; model_evidence "Supporting evidence includes similarity to: 9 Proteins, and 100% coverage of the annotated genomic feature by RNAseq alignments, including 9 samples with support for all annotated introns";
NC_043008.1	Gnomon	exon	50235713	50235818	.	+	.	gene_id "LOC115218080"; db_xref "GeneID:115218080"; gbkey "mRNA"; gene "LOC115218080"; ID ""; gene_name "LOC115218080"; transcript_id "XM_036507957.1"; product "importin-11, transcript variant X1"; exon_number "13"; model_evidence "Supporting evidence includes similarity to: 9 Proteins, and 100% coverage of the annotated genomic feature by RNAseq alignments, including 9 samples with support for all annotated introns";
NC_043008.1	Gnomon	exon	50236395	50236558	.	+	.	gene_id "LOC115218080"; db_xref "GeneID:115218080"; gbkey "mRNA"; gene "LOC115218080"; ID ""; gene_name "LOC115218080"; transcript_id "XM_036507957.1"; product "importin-11, transcript variant X1"; exon_number "14"; model_evidence "Supporting evidence includes similarity to: 9 Proteins, and 100% coverage of the annotated genomic feature by RNAseq alignments, including 9 samples with support for all annotated introns";
NC_043008.1	Gnomon	exon	50237428	50237468	.	+	.	gene_id "LOC115218080"; db_xref "GeneID:115218080"; gbkey "mRNA"; gene "LOC115218080"; ID ""; gene_name "LOC115218080"; transcript_id "XM_036507957.1"; product "importin-11, transcript variant X1"; exon_number "15"; model_evidence "Supporting evidence includes similarity to: 9 Proteins, and 100% coverage of the annotated genomic feature by RNAseq alignments, including 9 samples with support for all annotated introns";
NC_043008.1	Gnomon	exon	50239338	50239403	.	+	.	gene_id "LOC115218080"; db_xref "GeneID:115218080"; gbkey "mRNA"; gene "LOC115218080"; ID ""; gene_name "LOC115218080"; transcript_id "XM_036507957.1"; product "importin-11, transcript variant X1"; exon_number "16"; model_evidence "Supporting evidence includes similarity to: 9 Proteins, and 100% coverage of the annotated genomic feature by RNAseq alignments, including 9 samples with support for all annotated introns";
NC_043008.1	Gnomon	exon	50241464	50241622	.	+	.	gene_id "LOC115218080"; db_xref "GeneID:115218080"; gbkey "mRNA"; gene "LOC115218080"; ID ""; gene_name "LOC115218080"; transcript_id "XM_036507957.1"; product "importin-11, transcript variant X1"; exon_number "17"; model_evidence "Supporting evidence includes similarity to: 9 Proteins, and 100% coverage of the annotated genomic feature by RNAseq alignments, including 9 samples with support for all annotated introns";
NC_043008.1	Gnomon	exon	50242204	50242396	.	+	.	gene_id "LOC115218080"; db_xref "GeneID:115218080"; gbkey "mRNA"; gene "LOC115218080"; ID ""; gene_name "LOC115218080"; transcript_id "XM_036507957.1"; product "importin-11, transcript variant X1"; exon_number "18"; model_evidence "Supporting evidence includes similarity to: 9 Proteins, and 100% coverage of the annotated genomic feature by RNAseq alignments, including 9 samples with support for all annotated introns";
NC_043008.1	Gnomon	exon	50244219	50244298	.	+	.	gene_id "LOC115218080"; db_xref "GeneID:115218080"; gbkey "mRNA"; gene "LOC115218080"; ID ""; gene_name "LOC115218080"; transcript_id "XM_036507957.1"; product "importin-11, transcript variant X1"; exon_number "19"; model_evidence "Supporting evidence includes similarity to: 9 Proteins, and 100% coverage of the annotated genomic feature by RNAseq alignments, including 9 samples with support for all annotated introns";
NC_043008.1	Gnomon	exon	50245430	50245510	.	+	.	gene_id "LOC115218080"; db_xref "GeneID:115218080"; gbkey "mRNA"; gene "LOC115218080"; ID ""; gene_name "LOC115218080"; transcript_id "XM_036507957.1"; product "importin-11, transcript variant X1"; exon_number "20"; model_evidence "Supporting evidence includes similarity to: 9 Proteins, and 100% coverage of the annotated genomic feature by RNAseq alignments, including 9 samples with support for all annotated introns";
NC_043008.1	Gnomon	exon	50246145	50246240	.	+	.	gene_id "LOC115218080"; db_xref "GeneID:115218080"; gbkey "mRNA"; gene "LOC115218080"; ID ""; gene_name "LOC115218080"; transcript_id "XM_036507957.1"; product "importin-11, transcript variant X1"; exon_number "21"; model_evidence "Supporting evidence includes similarity to: 9 Proteins, and 100% coverage of the annotated genomic feature by RNAseq alignments, including 9 samples with support for all annotated introns";
NC_043008.1	Gnomon	exon	50246944	50246970	.	+	.	gene_id "LOC115218080"; db_xref "GeneID:115218080"; gbkey "mRNA"; gene "LOC115218080"; ID ""; gene_name "LOC115218080"; transcript_id "XM_036507957.1"; product "importin-11, transcript variant X1"; exon_number "22"; model_evidence "Supporting evidence includes similarity to: 9 Proteins, and 100% coverage of the annotated genomic feature by RNAseq alignments, including 9 samples with support for all annotated introns";
NC_043008.1	Gnomon	exon	50247930	50248043	.	+	.	gene_id "LOC115218080"; db_xref "GeneID:115218080"; gbkey "mRNA"; gene "LOC115218080"; ID ""; gene_name "LOC115218080"; transcript_id "XM_036507957.1"; product "importin-11, transcript variant X1"; exon_number "23"; model_evidence "Supporting evidence includes similarity to: 9 Proteins, and 100% coverage of the annotated genomic feature by RNAseq alignments, including 9 samples with support for all annotated introns";
NC_043008.1	Gnomon	exon	50249052	50249173	.	+	.	gene_id "LOC115218080"; db_xref "GeneID:115218080"; gbkey "mRNA"; gene "LOC115218080"; ID ""; gene_name "LOC115218080"; transcript_id "XM_036507957.1"; product "importin-11, transcript variant X1"; exon_number "24"; model_evidence "Supporting evidence includes similarity to: 9 Proteins, and 100% coverage of the annotated genomic feature by RNAseq alignments, including 9 samples with support for all annotated introns";
NC_043008.1	Gnomon	exon	50250187	50250282	.	+	.	gene_id "LOC115218080"; db_xref "GeneID:115218080"; gbkey "mRNA"; gene "LOC115218080"; ID ""; gene_name "LOC115218080"; transcript_id "XM_036507957.1"; product "importin-11, transcript variant X1"; exon_number "25"; model_evidence "Supporting evidence includes similarity to: 9 Proteins, and 100% coverage of the annotated genomic feature by RNAseq alignments, including 9 samples with support for all annotated introns";
NC_043008.1	Gnomon	exon	50250920	50251001	.	+	.	gene_id "LOC115218080"; db_xref "GeneID:115218080"; gbkey "mRNA"; gene "LOC115218080"; ID ""; gene_name "LOC115218080"; transcript_id "XM_036507957.1"; product "importin-11, transcript variant X1"; exon_number "26"; model_evidence "Supporting evidence includes similarity to: 9 Proteins, and 100% coverage of the annotated genomic feature by RNAseq alignments, including 9 samples with support for all annotated introns";
NC_043008.1	Gnomon	exon	50251562	50252134	.	+	.	gene_id "LOC115218080"; db_xref "GeneID:115218080"; gbkey "mRNA"; gene "LOC115218080"; ID ""; gene_name "LOC115218080"; transcript_id "XM_036507957.1"; product "importin-11, transcript variant X1"; exon_number "27"; model_evidence "Supporting evidence includes similarity to: 9 Proteins, and 100% coverage of the annotated genomic feature by RNAseq alignments, including 9 samples with support for all annotated introns";
NC_043008.1	Gnomon	start_codon	50199865	50199867	.	+	0	gene_id "LOC115218080"; db_xref "GeneID:115218080"; gbkey "CDS"; gene "LOC115218080"; ID ""; gene_name "LOC115218080"; transcript_id "XM_036507957.1"; product "importin-11 isoform X1"; protein_id "XP_036363850.1"; exon_number "1";
NC_043008.1	Gnomon	stop_codon	50251718	50251720	.	+	0	gene_id "LOC115218080"; db_xref "GeneID:115218080"; gbkey "CDS"; gene "LOC115218080"; ID ""; gene_name "LOC115218080"; transcript_id "XM_036507957.1"; product "importin-11 isoform X1"; protein_id "XP_036363850.1"; exon_number "27";
NC_043008.1	Gnomon	transcript	50198655	50252134	.	+	.	gene_id "LOC115218080"; ID "XM_036507958.1"; gene_name "LOC115218080"; transcript_id "XM_036507958.1";
NC_043008.1	Gnomon	CDS	50199865	50200023	.	+	0	gene_id "LOC115218080"; db_xref "GeneID:115218080"; gbkey "CDS"; gene "LOC115218080"; ID ""; gene_name "LOC115218080"; transcript_id "XM_036507958.1"; product "importin-11 isoform X1"; protein_id "XP_036363851.1"; exon_number "2";
NC_043008.1	Gnomon	CDS	50218090	50218190	.	+	0	gene_id "LOC115218080"; db_xref "GeneID:115218080"; gbkey "CDS"; gene "LOC115218080"; ID ""; gene_name "LOC115218080"; transcript_id "XM_036507958.1"; product "importin-11 isoform X1"; protein_id "XP_036363851.1"; exon_number "3";
NC_043008.1	Gnomon	CDS	50219173	50219245	.	+	1	gene_id "LOC115218080"; db_xref "GeneID:115218080"; gbkey "CDS"; gene "LOC115218080"; ID ""; gene_name "LOC115218080"; transcript_id "XM_036507958.1"; product "importin-11 isoform X1"; protein_id "XP_036363851.1"; exon_number "4";
NC_043008.1	Gnomon	CDS	50220238	50220441	.	+	0	gene_id "LOC115218080"; db_xref "GeneID:115218080"; gbkey "CDS"; gene "LOC115218080"; ID ""; gene_name "LOC115218080"; transcript_id "XM_036507958.1"; product "importin-11 isoform X1"; protein_id "XP_036363851.1"; exon_number "5";
NC_043008.1	Gnomon	CDS	50222895	50223024	.	+	0	gene_id "LOC115218080"; db_xref "GeneID:115218080"; gbkey "CDS"; gene "LOC115218080"; ID ""; gene_name "LOC115218080"; transcript_id "XM_036507958.1"; product "importin-11 isoform X1"; protein_id "XP_036363851.1"; exon_number "6";
NC_043008.1	Gnomon	CDS	50224477	50224584	.	+	2	gene_id "LOC115218080"; db_xref "GeneID:115218080"; gbkey "CDS"; gene "LOC115218080"; ID ""; gene_name "LOC115218080"; transcript_id "XM_036507958.1"; product "importin-11 isoform X1"; protein_id "XP_036363851.1"; exon_number "7";
NC_043008.1	Gnomon	CDS	50225956	50226026	.	+	2	gene_id "LOC115218080"; db_xref "GeneID:115218080"; gbkey "CDS"; gene "LOC115218080"; ID ""; gene_name "LOC115218080"; transcript_id "XM_036507958.1"; product "importin-11 isoform X1"; protein_id "XP_036363851.1"; exon_number "8";
NC_043008.1	Gnomon	CDS	50226889	50226988	.	+	0	gene_id "LOC115218080"; db_xref "GeneID:115218080"; gbkey "CDS"; gene "LOC115218080"; ID ""; gene_name "LOC115218080"; transcript_id "XM_036507958.1"; product "importin-11 isoform X1"; protein_id "XP_036363851.1"; exon_number "9";
NC_043008.1	Gnomon	CDS	50227904	50227993	.	+	2	gene_id "LOC115218080"; db_xref "GeneID:115218080"; gbkey "CDS"; gene "LOC115218080"; ID ""; gene_name "LOC115218080"; transcript_id "XM_036507958.1"; product "importin-11 isoform X1"; protein_id "XP_036363851.1"; exon_number "10";
NC_043008.1	Gnomon	CDS	50230200	50230355	.	+	2	gene_id "LOC115218080"; db_xref "GeneID:115218080"; gbkey "CDS"; gene "LOC115218080"; ID ""; gene_name "LOC115218080"; transcript_id "XM_036507958.1"; product "importin-11 isoform X1"; protein_id "XP_036363851.1"; exon_number "11";
NC_043008.1	Gnomon	CDS	50231895	50231935	.	+	2	gene_id "LOC115218080"; db_xref "GeneID:115218080"; gbkey "CDS"; gene "LOC115218080"; ID ""; gene_name "LOC115218080"; transcript_id "XM_036507958.1"; product "importin-11 isoform X1"; protein_id "XP_036363851.1"; exon_number "12";
NC_043008.1	Gnomon	CDS	50233754	50233892	.	+	0	gene_id "LOC115218080"; db_xref "GeneID:115218080"; gbkey "CDS"; gene "LOC115218080"; ID ""; gene_name "LOC115218080"; transcript_id "XM_036507958.1"; product "importin-11 isoform X1"; protein_id "XP_036363851.1"; exon_number "13";
NC_043008.1	Gnomon	CDS	50235713	50235818	.	+	2	gene_id "LOC115218080"; db_xref "GeneID:115218080"; gbkey "CDS"; gene "LOC115218080"; ID ""; gene_name "LOC115218080"; transcript_id "XM_036507958.1"; product "importin-11 isoform X1"; protein_id "XP_036363851.1"; exon_number "14";
NC_043008.1	Gnomon	CDS	50236395	50236558	.	+	1	gene_id "LOC115218080"; db_xref "GeneID:115218080"; gbkey "CDS"; gene "LOC115218080"; ID ""; gene_name "LOC115218080"; transcript_id "XM_036507958.1"; product "importin-11 isoform X1"; protein_id "XP_036363851.1"; exon_number "15";
NC_043008.1	Gnomon	CDS	50237428	50237468	.	+	2	gene_id "LOC115218080"; db_xref "GeneID:115218080"; gbkey "CDS"; gene "LOC115218080"; ID ""; gene_name "LOC115218080"; transcript_id "XM_036507958.1"; product "importin-11 isoform X1"; protein_id "XP_036363851.1"; exon_number "16";
NC_043008.1	Gnomon	CDS	50239338	50239403	.	+	0	gene_id "LOC115218080"; db_xref "GeneID:115218080"; gbkey "CDS"; gene "LOC115218080"; ID ""; gene_name "LOC115218080"; transcript_id "XM_036507958.1"; product "importin-11 isoform X1"; protein_id "XP_036363851.1"; exon_number "17";
NC_043008.1	Gnomon	CDS	50241464	50241622	.	+	0	gene_id "LOC115218080"; db_xref "GeneID:115218080"; gbkey "CDS"; gene "LOC115218080"; ID ""; gene_name "LOC115218080"; transcript_id "XM_036507958.1"; product "importin-11 isoform X1"; protein_id "XP_036363851.1"; exon_number "18";
NC_043008.1	Gnomon	CDS	50242204	50242396	.	+	0	gene_id "LOC115218080"; db_xref "GeneID:115218080"; gbkey "CDS"; gene "LOC115218080"; ID ""; gene_name "LOC115218080"; transcript_id "XM_036507958.1"; product "importin-11 isoform X1"; protein_id "XP_036363851.1"; exon_number "19";
NC_043008.1	Gnomon	CDS	50244219	50244298	.	+	2	gene_id "LOC115218080"; db_xref "GeneID:115218080"; gbkey "CDS"; gene "LOC115218080"; ID ""; gene_name "LOC115218080"; transcript_id "XM_036507958.1"; product "importin-11 isoform X1"; protein_id "XP_036363851.1"; exon_number "20";
NC_043008.1	Gnomon	CDS	50245430	50245510	.	+	0	gene_id "LOC115218080"; db_xref "GeneID:115218080"; gbkey "CDS"; gene "LOC115218080"; ID ""; gene_name "LOC115218080"; transcript_id "XM_036507958.1"; product "importin-11 isoform X1"; protein_id "XP_036363851.1"; exon_number "21";
NC_043008.1	Gnomon	CDS	50246145	50246240	.	+	0	gene_id "LOC115218080"; db_xref "GeneID:115218080"; gbkey "CDS"; gene "LOC115218080"; ID ""; gene_name "LOC115218080"; transcript_id "XM_036507958.1"; product "importin-11 isoform X1"; protein_id "XP_036363851.1"; exon_number "22";
NC_043008.1	Gnomon	CDS	50246944	50246970	.	+	0	gene_id "LOC115218080"; db_xref "GeneID:115218080"; gbkey "CDS"; gene "LOC115218080"; ID ""; gene_name "LOC115218080"; transcript_id "XM_036507958.1"; product "importin-11 isoform X1"; protein_id "XP_036363851.1"; exon_number "23";
NC_043008.1	Gnomon	CDS	50247930	50248043	.	+	0	gene_id "LOC115218080"; db_xref "GeneID:115218080"; gbkey "CDS"; gene "LOC115218080"; ID ""; gene_name "LOC115218080"; transcript_id "XM_036507958.1"; product "importin-11 isoform X1"; protein_id "XP_036363851.1"; exon_number "24";
NC_043008.1	Gnomon	CDS	50249052	50249173	.	+	0	gene_id "LOC115218080"; db_xref "GeneID:115218080"; gbkey "CDS"; gene "LOC115218080"; ID ""; gene_name "LOC115218080"; transcript_id "XM_036507958.1"; product "importin-11 isoform X1"; protein_id "XP_036363851.1"; exon_number "25";
NC_043008.1	Gnomon	CDS	50250187	50250282	.	+	1	gene_id "LOC115218080"; db_xref "GeneID:115218080"; gbkey "CDS"; gene "LOC115218080"; ID ""; gene_name "LOC115218080"; transcript_id "XM_036507958.1"; product "importin-11 isoform X1"; protein_id "XP_036363851.1"; exon_number "26";
NC_043008.1	Gnomon	CDS	50250920	50251001	.	+	1	gene_id "LOC115218080"; db_xref "GeneID:115218080"; gbkey "CDS"; gene "LOC115218080"; ID ""; gene_name "LOC115218080"; transcript_id "XM_036507958.1"; product "importin-11 isoform X1"; protein_id "XP_036363851.1"; exon_number "27";
NC_043008.1	Gnomon	CDS	50251562	50251717	.	+	0	gene_id "LOC115218080"; db_xref "GeneID:115218080"; gbkey "CDS"; gene "LOC115218080"; ID ""; gene_name "LOC115218080"; transcript_id "XM_036507958.1"; product "importin-11 isoform X1"; protein_id "XP_036363851.1"; exon_number "28";
NC_043008.1	Gnomon	exon	50198655	50198837	.	+	.	gene_id "LOC115218080"; db_xref "GeneID:115218080"; gbkey "mRNA"; gene "LOC115218080"; ID ""; gene_name "LOC115218080"; transcript_id "XM_036507958.1"; product "importin-11, transcript variant X2"; exon_number "1"; model_evidence "Supporting evidence includes similarity to: 9 Proteins, and 100% coverage of the annotated genomic feature by RNAseq alignments, including 6 samples with support for all annotated introns";
NC_043008.1	Gnomon	exon	50199802	50200023	.	+	.	gene_id "LOC115218080"; db_xref "GeneID:115218080"; gbkey "mRNA"; gene "LOC115218080"; ID ""; gene_name "LOC115218080"; transcript_id "XM_036507958.1"; product "importin-11, transcript variant X2"; exon_number "2"; model_evidence "Supporting evidence includes similarity to: 9 Proteins, and 100% coverage of the annotated genomic feature by RNAseq alignments, including 6 samples with support for all annotated introns";
NC_043008.1	Gnomon	exon	50218090	50218190	.	+	.	gene_id "LOC115218080"; db_xref "GeneID:115218080"; gbkey "mRNA"; gene "LOC115218080"; ID ""; gene_name "LOC115218080"; transcript_id "XM_036507958.1"; product "importin-11, transcript variant X2"; exon_number "3"; model_evidence "Supporting evidence includes similarity to: 9 Proteins, and 100% coverage of the annotated genomic feature by RNAseq alignments, including 6 samples with support for all annotated introns";
NC_043008.1	Gnomon	exon	50219173	50219245	.	+	.	gene_id "LOC115218080"; db_xref "GeneID:115218080"; gbkey "mRNA"; gene "LOC115218080"; ID ""; gene_name "LOC115218080"; transcript_id "XM_036507958.1"; product "importin-11, transcript variant X2"; exon_number "4"; model_evidence "Supporting evidence includes similarity to: 9 Proteins, and 100% coverage of the annotated genomic feature by RNAseq alignments, including 6 samples with support for all annotated introns";
NC_043008.1	Gnomon	exon	50220238	50220441	.	+	.	gene_id "LOC115218080"; db_xref "GeneID:115218080"; gbkey "mRNA"; gene "LOC115218080"; ID ""; gene_name "LOC115218080"; transcript_id "XM_036507958.1"; product "importin-11, transcript variant X2"; exon_number "5"; model_evidence "Supporting evidence includes similarity to: 9 Proteins, and 100% coverage of the annotated genomic feature by RNAseq alignments, including 6 samples with support for all annotated introns";
NC_043008.1	Gnomon	exon	50222895	50223024	.	+	.	gene_id "LOC115218080"; db_xref "GeneID:115218080"; gbkey "mRNA"; gene "LOC115218080"; ID ""; gene_name "LOC115218080"; transcript_id "XM_036507958.1"; product "importin-11, transcript variant X2"; exon_number "6"; model_evidence "Supporting evidence includes similarity to: 9 Proteins, and 100% coverage of the annotated genomic feature by RNAseq alignments, including 6 samples with support for all annotated introns";
NC_043008.1	Gnomon	exon	50224477	50224584	.	+	.	gene_id "LOC115218080"; db_xref "GeneID:115218080"; gbkey "mRNA"; gene "LOC115218080"; ID ""; gene_name "LOC115218080"; transcript_id "XM_036507958.1"; product "importin-11, transcript variant X2"; exon_number "7"; model_evidence "Supporting evidence includes similarity to: 9 Proteins, and 100% coverage of the annotated genomic feature by RNAseq alignments, including 6 samples with support for all annotated introns";
NC_043008.1	Gnomon	exon	50225956	50226026	.	+	.	gene_id "LOC115218080"; db_xref "GeneID:115218080"; gbkey "mRNA"; gene "LOC115218080"; ID ""; gene_name "LOC115218080"; transcript_id "XM_036507958.1"; product "importin-11, transcript variant X2"; exon_number "8"; model_evidence "Supporting evidence includes similarity to: 9 Proteins, and 100% coverage of the annotated genomic feature by RNAseq alignments, including 6 samples with support for all annotated introns";
NC_043008.1	Gnomon	exon	50226889	50226988	.	+	.	gene_id "LOC115218080"; db_xref "GeneID:115218080"; gbkey "mRNA"; gene "LOC115218080"; ID ""; gene_name "LOC115218080"; transcript_id "XM_036507958.1"; product "importin-11, transcript variant X2"; exon_number "9"; model_evidence "Supporting evidence includes similarity to: 9 Proteins, and 100% coverage of the annotated genomic feature by RNAseq alignments, including 6 samples with support for all annotated introns";
NC_043008.1	Gnomon	exon	50227904	50227993	.	+	.	gene_id "LOC115218080"; db_xref "GeneID:115218080"; gbkey "mRNA"; gene "LOC115218080"; ID ""; gene_name "LOC115218080"; transcript_id "XM_036507958.1"; product "importin-11, transcript variant X2"; exon_number "10"; model_evidence "Supporting evidence includes similarity to: 9 Proteins, and 100% coverage of the annotated genomic feature by RNAseq alignments, including 6 samples with support for all annotated introns";
NC_043008.1	Gnomon	exon	50230200	50230355	.	+	.	gene_id "LOC115218080"; db_xref "GeneID:115218080"; gbkey "mRNA"; gene "LOC115218080"; ID ""; gene_name "LOC115218080"; transcript_id "XM_036507958.1"; product "importin-11, transcript variant X2"; exon_number "11"; model_evidence "Supporting evidence includes similarity to: 9 Proteins, and 100% coverage of the annotated genomic feature by RNAseq alignments, including 6 samples with support for all annotated introns";
NC_043008.1	Gnomon	exon	50231895	50231935	.	+	.	gene_id "LOC115218080"; db_xref "GeneID:115218080"; gbkey "mRNA"; gene "LOC115218080"; ID ""; gene_name "LOC115218080"; transcript_id "XM_036507958.1"; product "importin-11, transcript variant X2"; exon_number "12"; model_evidence "Supporting evidence includes similarity to: 9 Proteins, and 100% coverage of the annotated genomic feature by RNAseq alignments, including 6 samples with support for all annotated introns";
NC_043008.1	Gnomon	exon	50233754	50233892	.	+	.	gene_id "LOC115218080"; db_xref "GeneID:115218080"; gbkey "mRNA"; gene "LOC115218080"; ID ""; gene_name "LOC115218080"; transcript_id "XM_036507958.1"; product "importin-11, transcript variant X2"; exon_number "13"; model_evidence "Supporting evidence includes similarity to: 9 Proteins, and 100% coverage of the annotated genomic feature by RNAseq alignments, including 6 samples with support for all annotated introns";
NC_043008.1	Gnomon	exon	50235713	50235818	.	+	.	gene_id "LOC115218080"; db_xref "GeneID:115218080"; gbkey "mRNA"; gene "LOC115218080"; ID ""; gene_name "LOC115218080"; transcript_id "XM_036507958.1"; product "importin-11, transcript variant X2"; exon_number "14"; model_evidence "Supporting evidence includes similarity to: 9 Proteins, and 100% coverage of the annotated genomic feature by RNAseq alignments, including 6 samples with support for all annotated introns";
NC_043008.1	Gnomon	exon	50236395	50236558	.	+	.	gene_id "LOC115218080"; db_xref "GeneID:115218080"; gbkey "mRNA"; gene "LOC115218080"; ID ""; gene_name "LOC115218080"; transcript_id "XM_036507958.1"; product "importin-11, transcript variant X2"; exon_number "15"; model_evidence "Supporting evidence includes similarity to: 9 Proteins, and 100% coverage of the annotated genomic feature by RNAseq alignments, including 6 samples with support for all annotated introns";
NC_043008.1	Gnomon	exon	50237428	50237468	.	+	.	gene_id "LOC115218080"; db_xref "GeneID:115218080"; gbkey "mRNA"; gene "LOC115218080"; ID ""; gene_name "LOC115218080"; transcript_id "XM_036507958.1"; product "importin-11, transcript variant X2"; exon_number "16"; model_evidence "Supporting evidence includes similarity to: 9 Proteins, and 100% coverage of the annotated genomic feature by RNAseq alignments, including 6 samples with support for all annotated introns";
NC_043008.1	Gnomon	exon	50239338	50239403	.	+	.	gene_id "LOC115218080"; db_xref "GeneID:115218080"; gbkey "mRNA"; gene "LOC115218080"; ID ""; gene_name "LOC115218080"; transcript_id "XM_036507958.1"; product "importin-11, transcript variant X2"; exon_number "17"; model_evidence "Supporting evidence includes similarity to: 9 Proteins, and 100% coverage of the annotated genomic feature by RNAseq alignments, including 6 samples with support for all annotated introns";
NC_043008.1	Gnomon	exon	50241464	50241622	.	+	.	gene_id "LOC115218080"; db_xref "GeneID:115218080"; gbkey "mRNA"; gene "LOC115218080"; ID ""; gene_name "LOC115218080"; transcript_id "XM_036507958.1"; product "importin-11, transcript variant X2"; exon_number "18"; model_evidence "Supporting evidence includes similarity to: 9 Proteins, and 100% coverage of the annotated genomic feature by RNAseq alignments, including 6 samples with support for all annotated introns";
NC_043008.1	Gnomon	exon	50242204	50242396	.	+	.	gene_id "LOC115218080"; db_xref "GeneID:115218080"; gbkey "mRNA"; gene "LOC115218080"; ID ""; gene_name "LOC115218080"; transcript_id "XM_036507958.1"; product "importin-11, transcript variant X2"; exon_number "19"; model_evidence "Supporting evidence includes similarity to: 9 Proteins, and 100% coverage of the annotated genomic feature by RNAseq alignments, including 6 samples with support for all annotated introns";
NC_043008.1	Gnomon	exon	50244219	50244298	.	+	.	gene_id "LOC115218080"; db_xref "GeneID:115218080"; gbkey "mRNA"; gene "LOC115218080"; ID ""; gene_name "LOC115218080"; transcript_id "XM_036507958.1"; product "importin-11, transcript variant X2"; exon_number "20"; model_evidence "Supporting evidence includes similarity to: 9 Proteins, and 100% coverage of the annotated genomic feature by RNAseq alignments, including 6 samples with support for all annotated introns";
NC_043008.1	Gnomon	exon	50245430	50245510	.	+	.	gene_id "LOC115218080"; db_xref "GeneID:115218080"; gbkey "mRNA"; gene "LOC115218080"; ID ""; gene_name "LOC115218080"; transcript_id "XM_036507958.1"; product "importin-11, transcript variant X2"; exon_number "21"; model_evidence "Supporting evidence includes similarity to: 9 Proteins, and 100% coverage of the annotated genomic feature by RNAseq alignments, including 6 samples with support for all annotated introns";
NC_043008.1	Gnomon	exon	50246145	50246240	.	+	.	gene_id "LOC115218080"; db_xref "GeneID:115218080"; gbkey "mRNA"; gene "LOC115218080"; ID ""; gene_name "LOC115218080"; transcript_id "XM_036507958.1"; product "importin-11, transcript variant X2"; exon_number "22"; model_evidence "Supporting evidence includes similarity to: 9 Proteins, and 100% coverage of the annotated genomic feature by RNAseq alignments, including 6 samples with support for all annotated introns";
NC_043008.1	Gnomon	exon	50246944	50246970	.	+	.	gene_id "LOC115218080"; db_xref "GeneID:115218080"; gbkey "mRNA"; gene "LOC115218080"; ID ""; gene_name "LOC115218080"; transcript_id "XM_036507958.1"; product "importin-11, transcript variant X2"; exon_number "23"; model_evidence "Supporting evidence includes similarity to: 9 Proteins, and 100% coverage of the annotated genomic feature by RNAseq alignments, including 6 samples with support for all annotated introns";
NC_043008.1	Gnomon	exon	50247930	50248043	.	+	.	gene_id "LOC115218080"; db_xref "GeneID:115218080"; gbkey "mRNA"; gene "LOC115218080"; ID ""; gene_name "LOC115218080"; transcript_id "XM_036507958.1"; product "importin-11, transcript variant X2"; exon_number "24"; model_evidence "Supporting evidence includes similarity to: 9 Proteins, and 100% coverage of the annotated genomic feature by RNAseq alignments, including 6 samples with support for all annotated introns";
NC_043008.1	Gnomon	exon	50249052	50249173	.	+	.	gene_id "LOC115218080"; db_xref "GeneID:115218080"; gbkey "mRNA"; gene "LOC115218080"; ID ""; gene_name "LOC115218080"; transcript_id "XM_036507958.1"; product "importin-11, transcript variant X2"; exon_number "25"; model_evidence "Supporting evidence includes similarity to: 9 Proteins, and 100% coverage of the annotated genomic feature by RNAseq alignments, including 6 samples with support for all annotated introns";
NC_043008.1	Gnomon	exon	50250187	50250282	.	+	.	gene_id "LOC115218080"; db_xref "GeneID:115218080"; gbkey "mRNA"; gene "LOC115218080"; ID ""; gene_name "LOC115218080"; transcript_id "XM_036507958.1"; product "importin-11, transcript variant X2"; exon_number "26"; model_evidence "Supporting evidence includes similarity to: 9 Proteins, and 100% coverage of the annotated genomic feature by RNAseq alignments, including 6 samples with support for all annotated introns";
NC_043008.1	Gnomon	exon	50250920	50251001	.	+	.	gene_id "LOC115218080"; db_xref "GeneID:115218080"; gbkey "mRNA"; gene "LOC115218080"; ID ""; gene_name "LOC115218080"; transcript_id "XM_036507958.1"; product "importin-11, transcript variant X2"; exon_number "27"; model_evidence "Supporting evidence includes similarity to: 9 Proteins, and 100% coverage of the annotated genomic feature by RNAseq alignments, including 6 samples with support for all annotated introns";
NC_043008.1	Gnomon	exon	50251562	50252134	.	+	.	gene_id "LOC115218080"; db_xref "GeneID:115218080"; gbkey "mRNA"; gene "LOC115218080"; ID ""; gene_name "LOC115218080"; transcript_id "XM_036507958.1"; product "importin-11, transcript variant X2"; exon_number "28"; model_evidence "Supporting evidence includes similarity to: 9 Proteins, and 100% coverage of the annotated genomic feature by RNAseq alignments, including 6 samples with support for all annotated introns";
NC_043008.1	Gnomon	start_codon	50199865	50199867	.	+	0	gene_id "LOC115218080"; db_xref "GeneID:115218080"; gbkey "CDS"; gene "LOC115218080"; ID ""; gene_name "LOC115218080"; transcript_id "XM_036507958.1"; product "importin-11 isoform X1"; protein_id "XP_036363851.1"; exon_number "2";
NC_043008.1	Gnomon	stop_codon	50251718	50251720	.	+	0	gene_id "LOC115218080"; db_xref "GeneID:115218080"; gbkey "CDS"; gene "LOC115218080"; ID ""; gene_name "LOC115218080"; transcript_id "XM_036507958.1"; product "importin-11 isoform X1"; protein_id "XP_036363851.1"; exon_number "28";
NC_043008.1	Gnomon	gene	49654598	49679129	.	-	.	gene_id "LOC115218081"; db_xref "GeneID:115218081"; gbkey "Gene"; gene "LOC115218081"; gene_biotype "protein_coding"; ID ""; gene_name "LOC115218081";
NC_043008.1	Gnomon~FLAMseq~Covext	transcript	49654598	49677382	.	-	.	gene_id "LOC115218081"; ID "XM_029787858.2"; gene_name "LOC115218081"; transcript_id "Covext~FLAMseq_ext~XM_029787858.2"; three_prime_ext "1942";
NC_043008.1	Covext	exon	49659806	49661605	.	-	.	gene_id "LOC115218081"; db_xref "GeneID:115218081"; gbkey "mRNA"; gene "LOC115218081"; ID ""; gene_name "LOC115218081"; transcript_id "Covext~FLAMseq_ext~XM_029787858.2"; product "zinc finger MYND domain-containing protein 15, transcript variant X2"; exon_number "11"; model_evidence "Supporting evidence includes similarity to: 100% coverage of the annotated genomic feature by RNAseq alignments, including 34 samples with support for all annotated introns";
NC_043008.1	Covext	exon	49662855	49662913	.	-	.	gene_id "LOC115218081"; db_xref "GeneID:115218081"; gbkey "mRNA"; gene "LOC115218081"; ID ""; gene_name "LOC115218081"; transcript_id "Covext~FLAMseq_ext~XM_029787858.2"; product "zinc finger MYND domain-containing protein 15, transcript variant X2"; exon_number "10"; model_evidence "Supporting evidence includes similarity to: 100% coverage of the annotated genomic feature by RNAseq alignments, including 34 samples with support for all annotated introns";
NC_043008.1	Covext	exon	49664946	49665111	.	-	.	gene_id "LOC115218081"; db_xref "GeneID:115218081"; gbkey "mRNA"; gene "LOC115218081"; ID ""; gene_name "LOC115218081"; transcript_id "Covext~FLAMseq_ext~XM_029787858.2"; product "zinc finger MYND domain-containing protein 15, transcript variant X2"; exon_number "9"; model_evidence "Supporting evidence includes similarity to: 100% coverage of the annotated genomic feature by RNAseq alignments, including 34 samples with support for all annotated introns";
NC_043008.1	Covext	exon	49666505	49666593	.	-	.	gene_id "LOC115218081"; db_xref "GeneID:115218081"; gbkey "mRNA"; gene "LOC115218081"; ID ""; gene_name "LOC115218081"; transcript_id "Covext~FLAMseq_ext~XM_029787858.2"; product "zinc finger MYND domain-containing protein 15, transcript variant X2"; exon_number "8"; model_evidence "Supporting evidence includes similarity to: 100% coverage of the annotated genomic feature by RNAseq alignments, including 34 samples with support for all annotated introns";
NC_043008.1	Covext	exon	49667602	49667832	.	-	.	gene_id "LOC115218081"; db_xref "GeneID:115218081"; gbkey "mRNA"; gene "LOC115218081"; ID ""; gene_name "LOC115218081"; transcript_id "Covext~FLAMseq_ext~XM_029787858.2"; product "zinc finger MYND domain-containing protein 15, transcript variant X2"; exon_number "7"; model_evidence "Supporting evidence includes similarity to: 100% coverage of the annotated genomic feature by RNAseq alignments, including 34 samples with support for all annotated introns";
NC_043008.1	Covext	exon	49669076	49669198	.	-	.	gene_id "LOC115218081"; db_xref "GeneID:115218081"; gbkey "mRNA"; gene "LOC115218081"; ID ""; gene_name "LOC115218081"; transcript_id "Covext~FLAMseq_ext~XM_029787858.2"; product "zinc finger MYND domain-containing protein 15, transcript variant X2"; exon_number "6"; model_evidence "Supporting evidence includes similarity to: 100% coverage of the annotated genomic feature by RNAseq alignments, including 34 samples with support for all annotated introns";
NC_043008.1	Covext	exon	49670781	49670950	.	-	.	gene_id "LOC115218081"; db_xref "GeneID:115218081"; gbkey "mRNA"; gene "LOC115218081"; ID ""; gene_name "LOC115218081"; transcript_id "Covext~FLAMseq_ext~XM_029787858.2"; product "zinc finger MYND domain-containing protein 15, transcript variant X2"; exon_number "5"; model_evidence "Supporting evidence includes similarity to: 100% coverage of the annotated genomic feature by RNAseq alignments, including 34 samples with support for all annotated introns";
NC_043008.1	Covext	exon	49673199	49673351	.	-	.	gene_id "LOC115218081"; db_xref "GeneID:115218081"; gbkey "mRNA"; gene "LOC115218081"; ID ""; gene_name "LOC115218081"; transcript_id "Covext~FLAMseq_ext~XM_029787858.2"; product "zinc finger MYND domain-containing protein 15, transcript variant X2"; exon_number "4"; model_evidence "Supporting evidence includes similarity to: 100% coverage of the annotated genomic feature by RNAseq alignments, including 34 samples with support for all annotated introns";
NC_043008.1	Covext	exon	49674500	49674698	.	-	.	gene_id "LOC115218081"; db_xref "GeneID:115218081"; gbkey "mRNA"; gene "LOC115218081"; ID ""; gene_name "LOC115218081"; transcript_id "Covext~FLAMseq_ext~XM_029787858.2"; product "zinc finger MYND domain-containing protein 15, transcript variant X2"; exon_number "3"; model_evidence "Supporting evidence includes similarity to: 100% coverage of the annotated genomic feature by RNAseq alignments, including 34 samples with support for all annotated introns";
NC_043008.1	Covext	exon	49675091	49675209	.	-	.	gene_id "LOC115218081"; db_xref "GeneID:115218081"; gbkey "mRNA"; gene "LOC115218081"; ID ""; gene_name "LOC115218081"; transcript_id "Covext~FLAMseq_ext~XM_029787858.2"; product "zinc finger MYND domain-containing protein 15, transcript variant X2"; exon_number "2"; model_evidence "Supporting evidence includes similarity to: 100% coverage of the annotated genomic feature by RNAseq alignments, including 34 samples with support for all annotated introns";
NC_043008.1	Covext	exon	49676935	49677382	.	-	.	gene_id "LOC115218081"; db_xref "GeneID:115218081"; gbkey "mRNA"; gene "LOC115218081"; ID ""; gene_name "LOC115218081"; transcript_id "Covext~FLAMseq_ext~XM_029787858.2"; product "zinc finger MYND domain-containing protein 15, transcript variant X2"; exon_number "1"; model_evidence "Supporting evidence includes similarity to: 100% coverage of the annotated genomic feature by RNAseq alignments, including 34 samples with support for all annotated introns";
NC_043008.1	Covext	exon	49657864	49661605	.	-	.	gene_id "LOC115218081"; db_xref "GeneID:115218081"; gbkey "mRNA"; gene "LOC115218081"; ID ""; gene_name "LOC115218081"; transcript_id "Covext~FLAMseq_ext~XM_029787858.2"; product "zinc finger MYND domain-containing protein 15"; exon_number "11"; model_evidence "Supporting evidence includes similarity to: 100% coverage of the annotated genomic feature by RNAseq alignments"; three_prime_ext "1942";
NC_043008.1	Covext	exon	49654598	49661605	.	-	.	gene_id "LOC115218081"; db_xref "GeneID:115218081"; gbkey "mRNA"; gene "LOC115218081"; ID ""; gene_name "LOC115218081"; transcript_id "Covext~FLAMseq_ext~XM_029787858.2"; product "zinc finger MYND domain-containing protein 15"; exon_number "11"; model_evidence "Supporting evidence includes similarity to: 100% coverage of the annotated genomic feature by RNAseq alignments"; three_prime_ext "3266";
NC_043008.1	Gnomon~FLAMseq	transcript	49657864	49677382	.	-	.	gene_id "LOC115218081"; ID "XM_029787858.2"; gene_name "LOC115218081"; transcript_id "FLAMseq_ext~XM_029787858.2"; three_prime_ext "1942";
NC_043008.1	Gnomon~FLAMseq	exon	49659806	49661605	.	-	.	gene_id "LOC115218081"; db_xref "GeneID:115218081"; gbkey "mRNA"; gene "LOC115218081"; ID ""; gene_name "LOC115218081"; transcript_id "FLAMseq_ext~XM_029787858.2"; product "zinc finger MYND domain-containing protein 15, transcript variant X2"; exon_number "11"; model_evidence "Supporting evidence includes similarity to: 100% coverage of the annotated genomic feature by RNAseq alignments, including 34 samples with support for all annotated introns";
NC_043008.1	Gnomon~FLAMseq	exon	49662855	49662913	.	-	.	gene_id "LOC115218081"; db_xref "GeneID:115218081"; gbkey "mRNA"; gene "LOC115218081"; ID ""; gene_name "LOC115218081"; transcript_id "FLAMseq_ext~XM_029787858.2"; product "zinc finger MYND domain-containing protein 15, transcript variant X2"; exon_number "10"; model_evidence "Supporting evidence includes similarity to: 100% coverage of the annotated genomic feature by RNAseq alignments, including 34 samples with support for all annotated introns";
NC_043008.1	Gnomon~FLAMseq	exon	49664946	49665111	.	-	.	gene_id "LOC115218081"; db_xref "GeneID:115218081"; gbkey "mRNA"; gene "LOC115218081"; ID ""; gene_name "LOC115218081"; transcript_id "FLAMseq_ext~XM_029787858.2"; product "zinc finger MYND domain-containing protein 15, transcript variant X2"; exon_number "9"; model_evidence "Supporting evidence includes similarity to: 100% coverage of the annotated genomic feature by RNAseq alignments, including 34 samples with support for all annotated introns";
NC_043008.1	Gnomon~FLAMseq	exon	49666505	49666593	.	-	.	gene_id "LOC115218081"; db_xref "GeneID:115218081"; gbkey "mRNA"; gene "LOC115218081"; ID ""; gene_name "LOC115218081"; transcript_id "FLAMseq_ext~XM_029787858.2"; product "zinc finger MYND domain-containing protein 15, transcript variant X2"; exon_number "8"; model_evidence "Supporting evidence includes similarity to: 100% coverage of the annotated genomic feature by RNAseq alignments, including 34 samples with support for all annotated introns";
NC_043008.1	Gnomon~FLAMseq	exon	49667602	49667832	.	-	.	gene_id "LOC115218081"; db_xref "GeneID:115218081"; gbkey "mRNA"; gene "LOC115218081"; ID ""; gene_name "LOC115218081"; transcript_id "FLAMseq_ext~XM_029787858.2"; product "zinc finger MYND domain-containing protein 15, transcript variant X2"; exon_number "7"; model_evidence "Supporting evidence includes similarity to: 100% coverage of the annotated genomic feature by RNAseq alignments, including 34 samples with support for all annotated introns";
NC_043008.1	Gnomon~FLAMseq	exon	49669076	49669198	.	-	.	gene_id "LOC115218081"; db_xref "GeneID:115218081"; gbkey "mRNA"; gene "LOC115218081"; ID ""; gene_name "LOC115218081"; transcript_id "FLAMseq_ext~XM_029787858.2"; product "zinc finger MYND domain-containing protein 15, transcript variant X2"; exon_number "6"; model_evidence "Supporting evidence includes similarity to: 100% coverage of the annotated genomic feature by RNAseq alignments, including 34 samples with support for all annotated introns";
NC_043008.1	Gnomon~FLAMseq	exon	49670781	49670950	.	-	.	gene_id "LOC115218081"; db_xref "GeneID:115218081"; gbkey "mRNA"; gene "LOC115218081"; ID ""; gene_name "LOC115218081"; transcript_id "FLAMseq_ext~XM_029787858.2"; product "zinc finger MYND domain-containing protein 15, transcript variant X2"; exon_number "5"; model_evidence "Supporting evidence includes similarity to: 100% coverage of the annotated genomic feature by RNAseq alignments, including 34 samples with support for all annotated introns";
NC_043008.1	Gnomon~FLAMseq	exon	49673199	49673351	.	-	.	gene_id "LOC115218081"; db_xref "GeneID:115218081"; gbkey "mRNA"; gene "LOC115218081"; ID ""; gene_name "LOC115218081"; transcript_id "FLAMseq_ext~XM_029787858.2"; product "zinc finger MYND domain-containing protein 15, transcript variant X2"; exon_number "4"; model_evidence "Supporting evidence includes similarity to: 100% coverage of the annotated genomic feature by RNAseq alignments, including 34 samples with support for all annotated introns";
NC_043008.1	Gnomon~FLAMseq	exon	49674500	49674698	.	-	.	gene_id "LOC115218081"; db_xref "GeneID:115218081"; gbkey "mRNA"; gene "LOC115218081"; ID ""; gene_name "LOC115218081"; transcript_id "FLAMseq_ext~XM_029787858.2"; product "zinc finger MYND domain-containing protein 15, transcript variant X2"; exon_number "3"; model_evidence "Supporting evidence includes similarity to: 100% coverage of the annotated genomic feature by RNAseq alignments, including 34 samples with support for all annotated introns";
NC_043008.1	Gnomon~FLAMseq	exon	49675091	49675209	.	-	.	gene_id "LOC115218081"; db_xref "GeneID:115218081"; gbkey "mRNA"; gene "LOC115218081"; ID ""; gene_name "LOC115218081"; transcript_id "FLAMseq_ext~XM_029787858.2"; product "zinc finger MYND domain-containing protein 15, transcript variant X2"; exon_number "2"; model_evidence "Supporting evidence includes similarity to: 100% coverage of the annotated genomic feature by RNAseq alignments, including 34 samples with support for all annotated introns";
NC_043008.1	Gnomon~FLAMseq	exon	49676935	49677382	.	-	.	gene_id "LOC115218081"; db_xref "GeneID:115218081"; gbkey "mRNA"; gene "LOC115218081"; ID ""; gene_name "LOC115218081"; transcript_id "FLAMseq_ext~XM_029787858.2"; product "zinc finger MYND domain-containing protein 15, transcript variant X2"; exon_number "1"; model_evidence "Supporting evidence includes similarity to: 100% coverage of the annotated genomic feature by RNAseq alignments, including 34 samples with support for all annotated introns";
NC_043008.1	Gnomon~FLAMseq	exon	49657864	49661605	.	-	.	gene_id "LOC115218081"; db_xref "GeneID:115218081"; gbkey "mRNA"; gene "LOC115218081"; ID ""; gene_name "LOC115218081"; transcript_id "FLAMseq_ext~XM_029787858.2"; product "zinc finger MYND domain-containing protein 15"; exon_number "11"; model_evidence "Supporting evidence includes similarity to: 100% coverage of the annotated genomic feature by RNAseq alignments"; three_prime_ext "1942";
NC_043008.1	PBRI	transcript	49659809	49677453	.	-	.	gene_id "LOC115218081"; ID ""; gene_name "LOC115218081"; transcript_id "G38386.1"; uniq_trans_id "G38386.1";
NC_043008.1	PBRI	exon	49659809	49661605	.	-	.	gene_id "LOC115218081"; ID ""; gene_name "LOC115218081"; transcript_id "G38386.1"; exon_number "12"; uniq_trans_id "G38386.1";
NC_043008.1	PBRI	exon	49662855	49662913	.	-	.	gene_id "LOC115218081"; ID ""; gene_name "LOC115218081"; transcript_id "G38386.1"; exon_number "11"; uniq_trans_id "G38386.1";
NC_043008.1	PBRI	exon	49664946	49665111	.	-	.	gene_id "LOC115218081"; ID ""; gene_name "LOC115218081"; transcript_id "G38386.1"; exon_number "10"; uniq_trans_id "G38386.1";
NC_043008.1	PBRI	exon	49666505	49666593	.	-	.	gene_id "LOC115218081"; ID ""; gene_name "LOC115218081"; transcript_id "G38386.1"; exon_number "9"; uniq_trans_id "G38386.1";
NC_043008.1	PBRI	exon	49667602	49667832	.	-	.	gene_id "LOC115218081"; ID ""; gene_name "LOC115218081"; transcript_id "G38386.1"; exon_number "8"; uniq_trans_id "G38386.1";
NC_043008.1	PBRI	exon	49669076	49669198	.	-	.	gene_id "LOC115218081"; ID ""; gene_name "LOC115218081"; transcript_id "G38386.1"; exon_number "7"; uniq_trans_id "G38386.1";
NC_043008.1	PBRI	exon	49670781	49670950	.	-	.	gene_id "LOC115218081"; ID ""; gene_name "LOC115218081"; transcript_id "G38386.1"; exon_number "6"; uniq_trans_id "G38386.1";
NC_043008.1	PBRI	exon	49673199	49673351	.	-	.	gene_id "LOC115218081"; ID ""; gene_name "LOC115218081"; transcript_id "G38386.1"; exon_number "5"; uniq_trans_id "G38386.1";
NC_043008.1	PBRI	exon	49674500	49674698	.	-	.	gene_id "LOC115218081"; ID ""; gene_name "LOC115218081"; transcript_id "G38386.1"; exon_number "4"; uniq_trans_id "G38386.1";
NC_043008.1	PBRI	exon	49675091	49675209	.	-	.	gene_id "LOC115218081"; ID ""; gene_name "LOC115218081"; transcript_id "G38386.1"; exon_number "3"; uniq_trans_id "G38386.1";
NC_043008.1	PBRI	exon	49676935	49677006	.	-	.	gene_id "LOC115218081"; ID ""; gene_name "LOC115218081"; transcript_id "G38386.1"; exon_number "2"; uniq_trans_id "G38386.1";
NC_043008.1	PBRI	exon	49677385	49677453	.	-	.	gene_id "LOC115218081"; ID ""; gene_name "LOC115218081"; transcript_id "G38386.1"; exon_number "1"; uniq_trans_id "G38386.1";
NC_043008.1	PBRI	transcript	49659809	49678400	.	-	.	gene_id "LOC115218081"; ID ""; gene_name "LOC115218081"; transcript_id "G38386.2"; uniq_trans_id "G38386.2";
NC_043008.1	PBRI	exon	49659809	49661605	.	-	.	gene_id "LOC115218081"; ID ""; gene_name "LOC115218081"; transcript_id "G38386.2"; exon_number "12"; uniq_trans_id "G38386.2";
NC_043008.1	PBRI	exon	49662855	49662913	.	-	.	gene_id "LOC115218081"; ID ""; gene_name "LOC115218081"; transcript_id "G38386.2"; exon_number "11"; uniq_trans_id "G38386.2";
NC_043008.1	PBRI	exon	49664946	49665111	.	-	.	gene_id "LOC115218081"; ID ""; gene_name "LOC115218081"; transcript_id "G38386.2"; exon_number "10"; uniq_trans_id "G38386.2";
NC_043008.1	PBRI	exon	49666505	49666593	.	-	.	gene_id "LOC115218081"; ID ""; gene_name "LOC115218081"; transcript_id "G38386.2"; exon_number "9"; uniq_trans_id "G38386.2";
NC_043008.1	PBRI	exon	49667602	49667832	.	-	.	gene_id "LOC115218081"; ID ""; gene_name "LOC115218081"; transcript_id "G38386.2"; exon_number "8"; uniq_trans_id "G38386.2";
NC_043008.1	PBRI	exon	49669076	49669198	.	-	.	gene_id "LOC115218081"; ID ""; gene_name "LOC115218081"; transcript_id "G38386.2"; exon_number "7"; uniq_trans_id "G38386.2";
NC_043008.1	PBRI	exon	49670781	49670950	.	-	.	gene_id "LOC115218081"; ID ""; gene_name "LOC115218081"; transcript_id "G38386.2"; exon_number "6"; uniq_trans_id "G38386.2";
NC_043008.1	PBRI	exon	49673199	49673351	.	-	.	gene_id "LOC115218081"; ID ""; gene_name "LOC115218081"; transcript_id "G38386.2"; exon_number "5"; uniq_trans_id "G38386.2";
NC_043008.1	PBRI	exon	49674500	49674698	.	-	.	gene_id "LOC115218081"; ID ""; gene_name "LOC115218081"; transcript_id "G38386.2"; exon_number "4"; uniq_trans_id "G38386.2";
NC_043008.1	PBRI	exon	49675091	49675209	.	-	.	gene_id "LOC115218081"; ID ""; gene_name "LOC115218081"; transcript_id "G38386.2"; exon_number "3"; uniq_trans_id "G38386.2";
NC_043008.1	PBRI	exon	49676935	49677006	.	-	.	gene_id "LOC115218081"; ID ""; gene_name "LOC115218081"; transcript_id "G38386.2"; exon_number "2"; uniq_trans_id "G38386.2";
NC_043008.1	PBRI	exon	49678276	49678400	.	-	.	gene_id "LOC115218081"; ID ""; gene_name "LOC115218081"; transcript_id "G38386.2"; exon_number "1"; uniq_trans_id "G38386.2";
NC_043008.1	Gnomon	transcript	49659806	49677382	.	-	.	gene_id "LOC115218081"; ID "XM_029787858.2"; gene_name "LOC115218081"; transcript_id "XM_029787858.2";
NC_043008.1	Gnomon	CDS	49661387	49661605	.	-	0	gene_id "LOC115218081"; db_xref "GeneID:115218081"; gbkey "CDS"; gene "LOC115218081"; ID ""; gene_name "LOC115218081"; transcript_id "XM_029787858.2"; product "zinc finger MYND domain-containing protein 15 isoform X2"; protein_id "XP_029643718.1"; exon_number "11";
NC_043008.1	Gnomon	CDS	49662855	49662913	.	-	2	gene_id "LOC115218081"; db_xref "GeneID:115218081"; gbkey "CDS"; gene "LOC115218081"; ID ""; gene_name "LOC115218081"; transcript_id "XM_029787858.2"; product "zinc finger MYND domain-containing protein 15 isoform X2"; protein_id "XP_029643718.1"; exon_number "10";
NC_043008.1	Gnomon	CDS	49664946	49665111	.	-	0	gene_id "LOC115218081"; db_xref "GeneID:115218081"; gbkey "CDS"; gene "LOC115218081"; ID ""; gene_name "LOC115218081"; transcript_id "XM_029787858.2"; product "zinc finger MYND domain-containing protein 15 isoform X2"; protein_id "XP_029643718.1"; exon_number "9";
NC_043008.1	Gnomon	CDS	49666505	49666593	.	-	2	gene_id "LOC115218081"; db_xref "GeneID:115218081"; gbkey "CDS"; gene "LOC115218081"; ID ""; gene_name "LOC115218081"; transcript_id "XM_029787858.2"; product "zinc finger MYND domain-containing protein 15 isoform X2"; protein_id "XP_029643718.1"; exon_number "8";
NC_043008.1	Gnomon	CDS	49667602	49667832	.	-	2	gene_id "LOC115218081"; db_xref "GeneID:115218081"; gbkey "CDS"; gene "LOC115218081"; ID ""; gene_name "LOC115218081"; transcript_id "XM_029787858.2"; product "zinc finger MYND domain-containing protein 15 isoform X2"; protein_id "XP_029643718.1"; exon_number "7";
NC_043008.1	Gnomon	CDS	49669076	49669198	.	-	2	gene_id "LOC115218081"; db_xref "GeneID:115218081"; gbkey "CDS"; gene "LOC115218081"; ID ""; gene_name "LOC115218081"; transcript_id "XM_029787858.2"; product "zinc finger MYND domain-containing protein 15 isoform X2"; protein_id "XP_029643718.1"; exon_number "6";
NC_043008.1	Gnomon	CDS	49670781	49670950	.	-	1	gene_id "LOC115218081"; db_xref "GeneID:115218081"; gbkey "CDS"; gene "LOC115218081"; ID ""; gene_name "LOC115218081"; transcript_id "XM_029787858.2"; product "zinc finger MYND domain-containing protein 15 isoform X2"; protein_id "XP_029643718.1"; exon_number "5";
NC_043008.1	Gnomon	CDS	49673199	49673351	.	-	1	gene_id "LOC115218081"; db_xref "GeneID:115218081"; gbkey "CDS"; gene "LOC115218081"; ID ""; gene_name "LOC115218081"; transcript_id "XM_029787858.2"; product "zinc finger MYND domain-containing protein 15 isoform X2"; protein_id "XP_029643718.1"; exon_number "4";
NC_043008.1	Gnomon	CDS	49674500	49674698	.	-	2	gene_id "LOC115218081"; db_xref "GeneID:115218081"; gbkey "CDS"; gene "LOC115218081"; ID ""; gene_name "LOC115218081"; transcript_id "XM_029787858.2"; product "zinc finger MYND domain-containing protein 15 isoform X2"; protein_id "XP_029643718.1"; exon_number "3";
NC_043008.1	Gnomon	CDS	49675091	49675199	.	-	0	gene_id "LOC115218081"; db_xref "GeneID:115218081"; gbkey "CDS"; gene "LOC115218081"; ID ""; gene_name "LOC115218081"; transcript_id "XM_029787858.2"; product "zinc finger MYND domain-containing protein 15 isoform X2"; protein_id "XP_029643718.1"; exon_number "2";
NC_043008.1	Gnomon	exon	49659806	49661605	.	-	.	gene_id "LOC115218081"; db_xref "GeneID:115218081"; gbkey "mRNA"; gene "LOC115218081"; ID ""; gene_name "LOC115218081"; transcript_id "XM_029787858.2"; product "zinc finger MYND domain-containing protein 15, transcript variant X2"; exon_number "11"; model_evidence "Supporting evidence includes similarity to: 100% coverage of the annotated genomic feature by RNAseq alignments, including 34 samples with support for all annotated introns";
NC_043008.1	Gnomon	exon	49662855	49662913	.	-	.	gene_id "LOC115218081"; db_xref "GeneID:115218081"; gbkey "mRNA"; gene "LOC115218081"; ID ""; gene_name "LOC115218081"; transcript_id "XM_029787858.2"; product "zinc finger MYND domain-containing protein 15, transcript variant X2"; exon_number "10"; model_evidence "Supporting evidence includes similarity to: 100% coverage of the annotated genomic feature by RNAseq alignments, including 34 samples with support for all annotated introns";
NC_043008.1	Gnomon	exon	49664946	49665111	.	-	.	gene_id "LOC115218081"; db_xref "GeneID:115218081"; gbkey "mRNA"; gene "LOC115218081"; ID ""; gene_name "LOC115218081"; transcript_id "XM_029787858.2"; product "zinc finger MYND domain-containing protein 15, transcript variant X2"; exon_number "9"; model_evidence "Supporting evidence includes similarity to: 100% coverage of the annotated genomic feature by RNAseq alignments, including 34 samples with support for all annotated introns";
NC_043008.1	Gnomon	exon	49666505	49666593	.	-	.	gene_id "LOC115218081"; db_xref "GeneID:115218081"; gbkey "mRNA"; gene "LOC115218081"; ID ""; gene_name "LOC115218081"; transcript_id "XM_029787858.2"; product "zinc finger MYND domain-containing protein 15, transcript variant X2"; exon_number "8"; model_evidence "Supporting evidence includes similarity to: 100% coverage of the annotated genomic feature by RNAseq alignments, including 34 samples with support for all annotated introns";
NC_043008.1	Gnomon	exon	49667602	49667832	.	-	.	gene_id "LOC115218081"; db_xref "GeneID:115218081"; gbkey "mRNA"; gene "LOC115218081"; ID ""; gene_name "LOC115218081"; transcript_id "XM_029787858.2"; product "zinc finger MYND domain-containing protein 15, transcript variant X2"; exon_number "7"; model_evidence "Supporting evidence includes similarity to: 100% coverage of the annotated genomic feature by RNAseq alignments, including 34 samples with support for all annotated introns";
NC_043008.1	Gnomon	exon	49669076	49669198	.	-	.	gene_id "LOC115218081"; db_xref "GeneID:115218081"; gbkey "mRNA"; gene "LOC115218081"; ID ""; gene_name "LOC115218081"; transcript_id "XM_029787858.2"; product "zinc finger MYND domain-containing protein 15, transcript variant X2"; exon_number "6"; model_evidence "Supporting evidence includes similarity to: 100% coverage of the annotated genomic feature by RNAseq alignments, including 34 samples with support for all annotated introns";
NC_043008.1	Gnomon	exon	49670781	49670950	.	-	.	gene_id "LOC115218081"; db_xref "GeneID:115218081"; gbkey "mRNA"; gene "LOC115218081"; ID ""; gene_name "LOC115218081"; transcript_id "XM_029787858.2"; product "zinc finger MYND domain-containing protein 15, transcript variant X2"; exon_number "5"; model_evidence "Supporting evidence includes similarity to: 100% coverage of the annotated genomic feature by RNAseq alignments, including 34 samples with support for all annotated introns";
NC_043008.1	Gnomon	exon	49673199	49673351	.	-	.	gene_id "LOC115218081"; db_xref "GeneID:115218081"; gbkey "mRNA"; gene "LOC115218081"; ID ""; gene_name "LOC115218081"; transcript_id "XM_029787858.2"; product "zinc finger MYND domain-containing protein 15, transcript variant X2"; exon_number "4"; model_evidence "Supporting evidence includes similarity to: 100% coverage of the annotated genomic feature by RNAseq alignments, including 34 samples with support for all annotated introns";
NC_043008.1	Gnomon	exon	49674500	49674698	.	-	.	gene_id "LOC115218081"; db_xref "GeneID:115218081"; gbkey "mRNA"; gene "LOC115218081"; ID ""; gene_name "LOC115218081"; transcript_id "XM_029787858.2"; product "zinc finger MYND domain-containing protein 15, transcript variant X2"; exon_number "3"; model_evidence "Supporting evidence includes similarity to: 100% coverage of the annotated genomic feature by RNAseq alignments, including 34 samples with support for all annotated introns";
NC_043008.1	Gnomon	exon	49675091	49675209	.	-	.	gene_id "LOC115218081"; db_xref "GeneID:115218081"; gbkey "mRNA"; gene "LOC115218081"; ID ""; gene_name "LOC115218081"; transcript_id "XM_029787858.2"; product "zinc finger MYND domain-containing protein 15, transcript variant X2"; exon_number "2"; model_evidence "Supporting evidence includes similarity to: 100% coverage of the annotated genomic feature by RNAseq alignments, including 34 samples with support for all annotated introns";
NC_043008.1	Gnomon	exon	49676935	49677382	.	-	.	gene_id "LOC115218081"; db_xref "GeneID:115218081"; gbkey "mRNA"; gene "LOC115218081"; ID ""; gene_name "LOC115218081"; transcript_id "XM_029787858.2"; product "zinc finger MYND domain-containing protein 15, transcript variant X2"; exon_number "1"; model_evidence "Supporting evidence includes similarity to: 100% coverage of the annotated genomic feature by RNAseq alignments, including 34 samples with support for all annotated introns";
NC_043008.1	Gnomon	start_codon	49675197	49675199	.	-	0	gene_id "LOC115218081"; db_xref "GeneID:115218081"; gbkey "CDS"; gene "LOC115218081"; ID ""; gene_name "LOC115218081"; transcript_id "XM_029787858.2"; product "zinc finger MYND domain-containing protein 15 isoform X2"; protein_id "XP_029643718.1"; exon_number "2";
NC_043008.1	Gnomon	stop_codon	49661384	49661386	.	-	0	gene_id "LOC115218081"; db_xref "GeneID:115218081"; gbkey "CDS"; gene "LOC115218081"; ID ""; gene_name "LOC115218081"; transcript_id "XM_029787858.2"; product "zinc finger MYND domain-containing protein 15 isoform X2"; protein_id "XP_029643718.1"; exon_number "11";
NC_043008.1	Gnomon	transcript	49659806	49676833	.	-	.	gene_id "LOC115218081"; ID "XM_036507925.1"; gene_name "LOC115218081"; transcript_id "XM_036507925.1";
NC_043008.1	Gnomon	CDS	49661387	49661605	.	-	0	gene_id "LOC115218081"; db_xref "GeneID:115218081"; gbkey "CDS"; gene "LOC115218081"; ID ""; gene_name "LOC115218081"; transcript_id "XM_036507925.1"; product "zinc finger MYND domain-containing protein 15 isoform X1"; protein_id "XP_036363818.1"; exon_number "11";
NC_043008.1	Gnomon	CDS	49662855	49662913	.	-	2	gene_id "LOC115218081"; db_xref "GeneID:115218081"; gbkey "CDS"; gene "LOC115218081"; ID ""; gene_name "LOC115218081"; transcript_id "XM_036507925.1"; product "zinc finger MYND domain-containing protein 15 isoform X1"; protein_id "XP_036363818.1"; exon_number "10";
NC_043008.1	Gnomon	CDS	49664946	49665111	.	-	0	gene_id "LOC115218081"; db_xref "GeneID:115218081"; gbkey "CDS"; gene "LOC115218081"; ID ""; gene_name "LOC115218081"; transcript_id "XM_036507925.1"; product "zinc finger MYND domain-containing protein 15 isoform X1"; protein_id "XP_036363818.1"; exon_number "9";
NC_043008.1	Gnomon	CDS	49666505	49666593	.	-	2	gene_id "LOC115218081"; db_xref "GeneID:115218081"; gbkey "CDS"; gene "LOC115218081"; ID ""; gene_name "LOC115218081"; transcript_id "XM_036507925.1"; product "zinc finger MYND domain-containing protein 15 isoform X1"; protein_id "XP_036363818.1"; exon_number "8";
NC_043008.1	Gnomon	CDS	49667602	49667832	.	-	2	gene_id "LOC115218081"; db_xref "GeneID:115218081"; gbkey "CDS"; gene "LOC115218081"; ID ""; gene_name "LOC115218081"; transcript_id "XM_036507925.1"; product "zinc finger MYND domain-containing protein 15 isoform X1"; protein_id "XP_036363818.1"; exon_number "7";
NC_043008.1	Gnomon	CDS	49669076	49669198	.	-	2	gene_id "LOC115218081"; db_xref "GeneID:115218081"; gbkey "CDS"; gene "LOC115218081"; ID ""; gene_name "LOC115218081"; transcript_id "XM_036507925.1"; product "zinc finger MYND domain-containing protein 15 isoform X1"; protein_id "XP_036363818.1"; exon_number "6";
NC_043008.1	Gnomon	CDS	49670781	49670950	.	-	1	gene_id "LOC115218081"; db_xref "GeneID:115218081"; gbkey "CDS"; gene "LOC115218081"; ID ""; gene_name "LOC115218081"; transcript_id "XM_036507925.1"; product "zinc finger MYND domain-containing protein 15 isoform X1"; protein_id "XP_036363818.1"; exon_number "5";
NC_043008.1	Gnomon	CDS	49673199	49673351	.	-	1	gene_id "LOC115218081"; db_xref "GeneID:115218081"; gbkey "CDS"; gene "LOC115218081"; ID ""; gene_name "LOC115218081"; transcript_id "XM_036507925.1"; product "zinc finger MYND domain-containing protein 15 isoform X1"; protein_id "XP_036363818.1"; exon_number "4";
NC_043008.1	Gnomon	CDS	49674500	49674698	.	-	2	gene_id "LOC115218081"; db_xref "GeneID:115218081"; gbkey "CDS"; gene "LOC115218081"; ID ""; gene_name "LOC115218081"; transcript_id "XM_036507925.1"; product "zinc finger MYND domain-containing protein 15 isoform X1"; protein_id "XP_036363818.1"; exon_number "3";
NC_043008.1	Gnomon	CDS	49675091	49675209	.	-	1	gene_id "LOC115218081"; db_xref "GeneID:115218081"; gbkey "CDS"; gene "LOC115218081"; ID ""; gene_name "LOC115218081"; transcript_id "XM_036507925.1"; product "zinc finger MYND domain-containing protein 15 isoform X1"; protein_id "XP_036363818.1"; exon_number "2";
NC_043008.1	Gnomon	CDS	49676658	49676719	.	-	0	gene_id "LOC115218081"; db_xref "GeneID:115218081"; gbkey "CDS"; gene "LOC115218081"; ID ""; gene_name "LOC115218081"; transcript_id "XM_036507925.1"; product "zinc finger MYND domain-containing protein 15 isoform X1"; protein_id "XP_036363818.1"; exon_number "1";
NC_043008.1	Gnomon	exon	49659806	49661605	.	-	.	gene_id "LOC115218081"; db_xref "GeneID:115218081"; gbkey "mRNA"; gene "LOC115218081"; ID ""; gene_name "LOC115218081"; transcript_id "XM_036507925.1"; product "zinc finger MYND domain-containing protein 15, transcript variant X1"; exon_number "11"; model_evidence "Supporting evidence includes similarity to: 100% coverage of the annotated genomic feature by RNAseq alignments, including 1 sample with support for all annotated introns";
NC_043008.1	Gnomon	exon	49662855	49662913	.	-	.	gene_id "LOC115218081"; db_xref "GeneID:115218081"; gbkey "mRNA"; gene "LOC115218081"; ID ""; gene_name "LOC115218081"; transcript_id "XM_036507925.1"; product "zinc finger MYND domain-containing protein 15, transcript variant X1"; exon_number "10"; model_evidence "Supporting evidence includes similarity to: 100% coverage of the annotated genomic feature by RNAseq alignments, including 1 sample with support for all annotated introns";
NC_043008.1	Gnomon	exon	49664946	49665111	.	-	.	gene_id "LOC115218081"; db_xref "GeneID:115218081"; gbkey "mRNA"; gene "LOC115218081"; ID ""; gene_name "LOC115218081"; transcript_id "XM_036507925.1"; product "zinc finger MYND domain-containing protein 15, transcript variant X1"; exon_number "9"; model_evidence "Supporting evidence includes similarity to: 100% coverage of the annotated genomic feature by RNAseq alignments, including 1 sample with support for all annotated introns";
NC_043008.1	Gnomon	exon	49666505	49666593	.	-	.	gene_id "LOC115218081"; db_xref "GeneID:115218081"; gbkey "mRNA"; gene "LOC115218081"; ID ""; gene_name "LOC115218081"; transcript_id "XM_036507925.1"; product "zinc finger MYND domain-containing protein 15, transcript variant X1"; exon_number "8"; model_evidence "Supporting evidence includes similarity to: 100% coverage of the annotated genomic feature by RNAseq alignments, including 1 sample with support for all annotated introns";
NC_043008.1	Gnomon	exon	49667602	49667832	.	-	.	gene_id "LOC115218081"; db_xref "GeneID:115218081"; gbkey "mRNA"; gene "LOC115218081"; ID ""; gene_name "LOC115218081"; transcript_id "XM_036507925.1"; product "zinc finger MYND domain-containing protein 15, transcript variant X1"; exon_number "7"; model_evidence "Supporting evidence includes similarity to: 100% coverage of the annotated genomic feature by RNAseq alignments, including 1 sample with support for all annotated introns";
NC_043008.1	Gnomon	exon	49669076	49669198	.	-	.	gene_id "LOC115218081"; db_xref "GeneID:115218081"; gbkey "mRNA"; gene "LOC115218081"; ID ""; gene_name "LOC115218081"; transcript_id "XM_036507925.1"; product "zinc finger MYND domain-containing protein 15, transcript variant X1"; exon_number "6"; model_evidence "Supporting evidence includes similarity to: 100% coverage of the annotated genomic feature by RNAseq alignments, including 1 sample with support for all annotated introns";
NC_043008.1	Gnomon	exon	49670781	49670950	.	-	.	gene_id "LOC115218081"; db_xref "GeneID:115218081"; gbkey "mRNA"; gene "LOC115218081"; ID ""; gene_name "LOC115218081"; transcript_id "XM_036507925.1"; product "zinc finger MYND domain-containing protein 15, transcript variant X1"; exon_number "5"; model_evidence "Supporting evidence includes similarity to: 100% coverage of the annotated genomic feature by RNAseq alignments, including 1 sample with support for all annotated introns";
NC_043008.1	Gnomon	exon	49673199	49673351	.	-	.	gene_id "LOC115218081"; db_xref "GeneID:115218081"; gbkey "mRNA"; gene "LOC115218081"; ID ""; gene_name "LOC115218081"; transcript_id "XM_036507925.1"; product "zinc finger MYND domain-containing protein 15, transcript variant X1"; exon_number "4"; model_evidence "Supporting evidence includes similarity to: 100% coverage of the annotated genomic feature by RNAseq alignments, including 1 sample with support for all annotated introns";
NC_043008.1	Gnomon	exon	49674500	49674698	.	-	.	gene_id "LOC115218081"; db_xref "GeneID:115218081"; gbkey "mRNA"; gene "LOC115218081"; ID ""; gene_name "LOC115218081"; transcript_id "XM_036507925.1"; product "zinc finger MYND domain-containing protein 15, transcript variant X1"; exon_number "3"; model_evidence "Supporting evidence includes similarity to: 100% coverage of the annotated genomic feature by RNAseq alignments, including 1 sample with support for all annotated introns";
NC_043008.1	Gnomon	exon	49675091	49675209	.	-	.	gene_id "LOC115218081"; db_xref "GeneID:115218081"; gbkey "mRNA"; gene "LOC115218081"; ID ""; gene_name "LOC115218081"; transcript_id "XM_036507925.1"; product "zinc finger MYND domain-containing protein 15, transcript variant X1"; exon_number "2"; model_evidence "Supporting evidence includes similarity to: 100% coverage of the annotated genomic feature by RNAseq alignments, including 1 sample with support for all annotated introns";
NC_043008.1	Gnomon	exon	49676658	49676833	.	-	.	gene_id "LOC115218081"; db_xref "GeneID:115218081"; gbkey "mRNA"; gene "LOC115218081"; ID ""; gene_name "LOC115218081"; transcript_id "XM_036507925.1"; product "zinc finger MYND domain-containing protein 15, transcript variant X1"; exon_number "1"; model_evidence "Supporting evidence includes similarity to: 100% coverage of the annotated genomic feature by RNAseq alignments, including 1 sample with support for all annotated introns";
NC_043008.1	Gnomon	start_codon	49676717	49676719	.	-	0	gene_id "LOC115218081"; db_xref "GeneID:115218081"; gbkey "CDS"; gene "LOC115218081"; ID ""; gene_name "LOC115218081"; transcript_id "XM_036507925.1"; product "zinc finger MYND domain-containing protein 15 isoform X1"; protein_id "XP_036363818.1"; exon_number "1";
NC_043008.1	Gnomon	stop_codon	49661384	49661386	.	-	0	gene_id "LOC115218081"; db_xref "GeneID:115218081"; gbkey "CDS"; gene "LOC115218081"; ID ""; gene_name "LOC115218081"; transcript_id "XM_036507925.1"; product "zinc finger MYND domain-containing protein 15 isoform X1"; protein_id "XP_036363818.1"; exon_number "11";
NC_043008.1	Gnomon	transcript	49659806	49679120	.	-	.	gene_id "LOC115218081"; ID "XM_036507926.1"; gene_name "LOC115218081"; transcript_id "XM_036507926.1";
NC_043008.1	Gnomon	CDS	49661387	49661605	.	-	0	gene_id "LOC115218081"; db_xref "GeneID:115218081"; gbkey "CDS"; gene "LOC115218081"; ID ""; gene_name "LOC115218081"; transcript_id "XM_036507926.1"; product "zinc finger MYND domain-containing protein 15 isoform X2"; protein_id "XP_036363819.1"; exon_number "12";
NC_043008.1	Gnomon	CDS	49662855	49662913	.	-	2	gene_id "LOC115218081"; db_xref "GeneID:115218081"; gbkey "CDS"; gene "LOC115218081"; ID ""; gene_name "LOC115218081"; transcript_id "XM_036507926.1"; product "zinc finger MYND domain-containing protein 15 isoform X2"; protein_id "XP_036363819.1"; exon_number "11";
NC_043008.1	Gnomon	CDS	49664946	49665111	.	-	0	gene_id "LOC115218081"; db_xref "GeneID:115218081"; gbkey "CDS"; gene "LOC115218081"; ID ""; gene_name "LOC115218081"; transcript_id "XM_036507926.1"; product "zinc finger MYND domain-containing protein 15 isoform X2"; protein_id "XP_036363819.1"; exon_number "10";
NC_043008.1	Gnomon	CDS	49666505	49666593	.	-	2	gene_id "LOC115218081"; db_xref "GeneID:115218081"; gbkey "CDS"; gene "LOC115218081"; ID ""; gene_name "LOC115218081"; transcript_id "XM_036507926.1"; product "zinc finger MYND domain-containing protein 15 isoform X2"; protein_id "XP_036363819.1"; exon_number "9";
NC_043008.1	Gnomon	CDS	49667602	49667832	.	-	2	gene_id "LOC115218081"; db_xref "GeneID:115218081"; gbkey "CDS"; gene "LOC115218081"; ID ""; gene_name "LOC115218081"; transcript_id "XM_036507926.1"; product "zinc finger MYND domain-containing protein 15 isoform X2"; protein_id "XP_036363819.1"; exon_number "8";
NC_043008.1	Gnomon	CDS	49669076	49669198	.	-	2	gene_id "LOC115218081"; db_xref "GeneID:115218081"; gbkey "CDS"; gene "LOC115218081"; ID ""; gene_name "LOC115218081"; transcript_id "XM_036507926.1"; product "zinc finger MYND domain-containing protein 15 isoform X2"; protein_id "XP_036363819.1"; exon_number "7";
NC_043008.1	Gnomon	CDS	49670781	49670950	.	-	1	gene_id "LOC115218081"; db_xref "GeneID:115218081"; gbkey "CDS"; gene "LOC115218081"; ID ""; gene_name "LOC115218081"; transcript_id "XM_036507926.1"; product "zinc finger MYND domain-containing protein 15 isoform X2"; protein_id "XP_036363819.1"; exon_number "6";
NC_043008.1	Gnomon	CDS	49673199	49673351	.	-	1	gene_id "LOC115218081"; db_xref "GeneID:115218081"; gbkey "CDS"; gene "LOC115218081"; ID ""; gene_name "LOC115218081"; transcript_id "XM_036507926.1"; product "zinc finger MYND domain-containing protein 15 isoform X2"; protein_id "XP_036363819.1"; exon_number "5";
NC_043008.1	Gnomon	CDS	49674500	49674698	.	-	2	gene_id "LOC115218081"; db_xref "GeneID:115218081"; gbkey "CDS"; gene "LOC115218081"; ID ""; gene_name "LOC115218081"; transcript_id "XM_036507926.1"; product "zinc finger MYND domain-containing protein 15 isoform X2"; protein_id "XP_036363819.1"; exon_number "4";
NC_043008.1	Gnomon	CDS	49675091	49675199	.	-	0	gene_id "LOC115218081"; db_xref "GeneID:115218081"; gbkey "CDS"; gene "LOC115218081"; ID ""; gene_name "LOC115218081"; transcript_id "XM_036507926.1"; product "zinc finger MYND domain-containing protein 15 isoform X2"; protein_id "XP_036363819.1"; exon_number "3";
NC_043008.1	Gnomon	exon	49659806	49661605	.	-	.	gene_id "LOC115218081"; db_xref "GeneID:115218081"; gbkey "mRNA"; gene "LOC115218081"; ID ""; gene_name "LOC115218081"; transcript_id "XM_036507926.1"; product "zinc finger MYND domain-containing protein 15, transcript variant X3"; exon_number "12"; model_evidence "Supporting evidence includes similarity to: 100% coverage of the annotated genomic feature by RNAseq alignments, including 15 samples with support for all annotated introns";
NC_043008.1	Gnomon	exon	49662855	49662913	.	-	.	gene_id "LOC115218081"; db_xref "GeneID:115218081"; gbkey "mRNA"; gene "LOC115218081"; ID ""; gene_name "LOC115218081"; transcript_id "XM_036507926.1"; product "zinc finger MYND domain-containing protein 15, transcript variant X3"; exon_number "11"; model_evidence "Supporting evidence includes similarity to: 100% coverage of the annotated genomic feature by RNAseq alignments, including 15 samples with support for all annotated introns";
NC_043008.1	Gnomon	exon	49664946	49665111	.	-	.	gene_id "LOC115218081"; db_xref "GeneID:115218081"; gbkey "mRNA"; gene "LOC115218081"; ID ""; gene_name "LOC115218081"; transcript_id "XM_036507926.1"; product "zinc finger MYND domain-containing protein 15, transcript variant X3"; exon_number "10"; model_evidence "Supporting evidence includes similarity to: 100% coverage of the annotated genomic feature by RNAseq alignments, including 15 samples with support for all annotated introns";
NC_043008.1	Gnomon	exon	49666505	49666593	.	-	.	gene_id "LOC115218081"; db_xref "GeneID:115218081"; gbkey "mRNA"; gene "LOC115218081"; ID ""; gene_name "LOC115218081"; transcript_id "XM_036507926.1"; product "zinc finger MYND domain-containing protein 15, transcript variant X3"; exon_number "9"; model_evidence "Supporting evidence includes similarity to: 100% coverage of the annotated genomic feature by RNAseq alignments, including 15 samples with support for all annotated introns";
NC_043008.1	Gnomon	exon	49667602	49667832	.	-	.	gene_id "LOC115218081"; db_xref "GeneID:115218081"; gbkey "mRNA"; gene "LOC115218081"; ID ""; gene_name "LOC115218081"; transcript_id "XM_036507926.1"; product "zinc finger MYND domain-containing protein 15, transcript variant X3"; exon_number "8"; model_evidence "Supporting evidence includes similarity to: 100% coverage of the annotated genomic feature by RNAseq alignments, including 15 samples with support for all annotated introns";
NC_043008.1	Gnomon	exon	49669076	49669198	.	-	.	gene_id "LOC115218081"; db_xref "GeneID:115218081"; gbkey "mRNA"; gene "LOC115218081"; ID ""; gene_name "LOC115218081"; transcript_id "XM_036507926.1"; product "zinc finger MYND domain-containing protein 15, transcript variant X3"; exon_number "7"; model_evidence "Supporting evidence includes similarity to: 100% coverage of the annotated genomic feature by RNAseq alignments, including 15 samples with support for all annotated introns";
NC_043008.1	Gnomon	exon	49670781	49670950	.	-	.	gene_id "LOC115218081"; db_xref "GeneID:115218081"; gbkey "mRNA"; gene "LOC115218081"; ID ""; gene_name "LOC115218081"; transcript_id "XM_036507926.1"; product "zinc finger MYND domain-containing protein 15, transcript variant X3"; exon_number "6"; model_evidence "Supporting evidence includes similarity to: 100% coverage of the annotated genomic feature by RNAseq alignments, including 15 samples with support for all annotated introns";
NC_043008.1	Gnomon	exon	49673199	49673351	.	-	.	gene_id "LOC115218081"; db_xref "GeneID:115218081"; gbkey "mRNA"; gene "LOC115218081"; ID ""; gene_name "LOC115218081"; transcript_id "XM_036507926.1"; product "zinc finger MYND domain-containing protein 15, transcript variant X3"; exon_number "5"; model_evidence "Supporting evidence includes similarity to: 100% coverage of the annotated genomic feature by RNAseq alignments, including 15 samples with support for all annotated introns";
NC_043008.1	Gnomon	exon	49674500	49674698	.	-	.	gene_id "LOC115218081"; db_xref "GeneID:115218081"; gbkey "mRNA"; gene "LOC115218081"; ID ""; gene_name "LOC115218081"; transcript_id "XM_036507926.1"; product "zinc finger MYND domain-containing protein 15, transcript variant X3"; exon_number "4"; model_evidence "Supporting evidence includes similarity to: 100% coverage of the annotated genomic feature by RNAseq alignments, including 15 samples with support for all annotated introns";
NC_043008.1	Gnomon	exon	49675091	49675209	.	-	.	gene_id "LOC115218081"; db_xref "GeneID:115218081"; gbkey "mRNA"; gene "LOC115218081"; ID ""; gene_name "LOC115218081"; transcript_id "XM_036507926.1"; product "zinc finger MYND domain-containing protein 15, transcript variant X3"; exon_number "3"; model_evidence "Supporting evidence includes similarity to: 100% coverage of the annotated genomic feature by RNAseq alignments, including 15 samples with support for all annotated introns";
NC_043008.1	Gnomon	exon	49676935	49677006	.	-	.	gene_id "LOC115218081"; db_xref "GeneID:115218081"; gbkey "mRNA"; gene "LOC115218081"; ID ""; gene_name "LOC115218081"; transcript_id "XM_036507926.1"; product "zinc finger MYND domain-containing protein 15, transcript variant X3"; exon_number "2"; model_evidence "Supporting evidence includes similarity to: 100% coverage of the annotated genomic feature by RNAseq alignments, including 15 samples with support for all annotated introns";
NC_043008.1	Gnomon	exon	49678994	49679120	.	-	.	gene_id "LOC115218081"; db_xref "GeneID:115218081"; gbkey "mRNA"; gene "LOC115218081"; ID ""; gene_name "LOC115218081"; transcript_id "XM_036507926.1"; product "zinc finger MYND domain-containing protein 15, transcript variant X3"; exon_number "1"; model_evidence "Supporting evidence includes similarity to: 100% coverage of the annotated genomic feature by RNAseq alignments, including 15 samples with support for all annotated introns";
NC_043008.1	Gnomon	start_codon	49675197	49675199	.	-	0	gene_id "LOC115218081"; db_xref "GeneID:115218081"; gbkey "CDS"; gene "LOC115218081"; ID ""; gene_name "LOC115218081"; transcript_id "XM_036507926.1"; product "zinc finger MYND domain-containing protein 15 isoform X2"; protein_id "XP_036363819.1"; exon_number "3";
NC_043008.1	Gnomon	stop_codon	49661384	49661386	.	-	0	gene_id "LOC115218081"; db_xref "GeneID:115218081"; gbkey "CDS"; gene "LOC115218081"; ID ""; gene_name "LOC115218081"; transcript_id "XM_036507926.1"; product "zinc finger MYND domain-containing protein 15 isoform X2"; protein_id "XP_036363819.1"; exon_number "12";
NC_043008.1	Gnomon	transcript	49659806	49679129	.	-	.	gene_id "LOC115218081"; ID "XM_036507927.1"; gene_name "LOC115218081"; transcript_id "XM_036507927.1";
NC_043008.1	Gnomon	CDS	49661387	49661605	.	-	0	gene_id "LOC115218081"; db_xref "GeneID:115218081"; gbkey "CDS"; gene "LOC115218081"; ID ""; gene_name "LOC115218081"; transcript_id "XM_036507927.1"; product "zinc finger MYND domain-containing protein 15 isoform X2"; protein_id "XP_036363820.1"; exon_number "11";
NC_043008.1	Gnomon	CDS	49662855	49662913	.	-	2	gene_id "LOC115218081"; db_xref "GeneID:115218081"; gbkey "CDS"; gene "LOC115218081"; ID ""; gene_name "LOC115218081"; transcript_id "XM_036507927.1"; product "zinc finger MYND domain-containing protein 15 isoform X2"; protein_id "XP_036363820.1"; exon_number "10";
NC_043008.1	Gnomon	CDS	49664946	49665111	.	-	0	gene_id "LOC115218081"; db_xref "GeneID:115218081"; gbkey "CDS"; gene "LOC115218081"; ID ""; gene_name "LOC115218081"; transcript_id "XM_036507927.1"; product "zinc finger MYND domain-containing protein 15 isoform X2"; protein_id "XP_036363820.1"; exon_number "9";
NC_043008.1	Gnomon	CDS	49666505	49666593	.	-	2	gene_id "LOC115218081"; db_xref "GeneID:115218081"; gbkey "CDS"; gene "LOC115218081"; ID ""; gene_name "LOC115218081"; transcript_id "XM_036507927.1"; product "zinc finger MYND domain-containing protein 15 isoform X2"; protein_id "XP_036363820.1"; exon_number "8";
NC_043008.1	Gnomon	CDS	49667602	49667832	.	-	2	gene_id "LOC115218081"; db_xref "GeneID:115218081"; gbkey "CDS"; gene "LOC115218081"; ID ""; gene_name "LOC115218081"; transcript_id "XM_036507927.1"; product "zinc finger MYND domain-containing protein 15 isoform X2"; protein_id "XP_036363820.1"; exon_number "7";
NC_043008.1	Gnomon	CDS	49669076	49669198	.	-	2	gene_id "LOC115218081"; db_xref "GeneID:115218081"; gbkey "CDS"; gene "LOC115218081"; ID ""; gene_name "LOC115218081"; transcript_id "XM_036507927.1"; product "zinc finger MYND domain-containing protein 15 isoform X2"; protein_id "XP_036363820.1"; exon_number "6";
NC_043008.1	Gnomon	CDS	49670781	49670950	.	-	1	gene_id "LOC115218081"; db_xref "GeneID:115218081"; gbkey "CDS"; gene "LOC115218081"; ID ""; gene_name "LOC115218081"; transcript_id "XM_036507927.1"; product "zinc finger MYND domain-containing protein 15 isoform X2"; protein_id "XP_036363820.1"; exon_number "5";
NC_043008.1	Gnomon	CDS	49673199	49673351	.	-	1	gene_id "LOC115218081"; db_xref "GeneID:115218081"; gbkey "CDS"; gene "LOC115218081"; ID ""; gene_name "LOC115218081"; transcript_id "XM_036507927.1"; product "zinc finger MYND domain-containing protein 15 isoform X2"; protein_id "XP_036363820.1"; exon_number "4";
NC_043008.1	Gnomon	CDS	49674500	49674698	.	-	2	gene_id "LOC115218081"; db_xref "GeneID:115218081"; gbkey "CDS"; gene "LOC115218081"; ID ""; gene_name "LOC115218081"; transcript_id "XM_036507927.1"; product "zinc finger MYND domain-containing protein 15 isoform X2"; protein_id "XP_036363820.1"; exon_number "3";
NC_043008.1	Gnomon	CDS	49675091	49675199	.	-	0	gene_id "LOC115218081"; db_xref "GeneID:115218081"; gbkey "CDS"; gene "LOC115218081"; ID ""; gene_name "LOC115218081"; transcript_id "XM_036507927.1"; product "zinc finger MYND domain-containing protein 15 isoform X2"; protein_id "XP_036363820.1"; exon_number "2";
NC_043008.1	Gnomon	exon	49659806	49661605	.	-	.	gene_id "LOC115218081"; db_xref "GeneID:115218081"; gbkey "mRNA"; gene "LOC115218081"; ID ""; gene_name "LOC115218081"; transcript_id "XM_036507927.1"; product "zinc finger MYND domain-containing protein 15, transcript variant X4"; exon_number "11"; model_evidence "Supporting evidence includes similarity to: 100% coverage of the annotated genomic feature by RNAseq alignments, including 8 samples with support for all annotated introns";
NC_043008.1	Gnomon	exon	49662855	49662913	.	-	.	gene_id "LOC115218081"; db_xref "GeneID:115218081"; gbkey "mRNA"; gene "LOC115218081"; ID ""; gene_name "LOC115218081"; transcript_id "XM_036507927.1"; product "zinc finger MYND domain-containing protein 15, transcript variant X4"; exon_number "10"; model_evidence "Supporting evidence includes similarity to: 100% coverage of the annotated genomic feature by RNAseq alignments, including 8 samples with support for all annotated introns";
NC_043008.1	Gnomon	exon	49664946	49665111	.	-	.	gene_id "LOC115218081"; db_xref "GeneID:115218081"; gbkey "mRNA"; gene "LOC115218081"; ID ""; gene_name "LOC115218081"; transcript_id "XM_036507927.1"; product "zinc finger MYND domain-containing protein 15, transcript variant X4"; exon_number "9"; model_evidence "Supporting evidence includes similarity to: 100% coverage of the annotated genomic feature by RNAseq alignments, including 8 samples with support for all annotated introns";
NC_043008.1	Gnomon	exon	49666505	49666593	.	-	.	gene_id "LOC115218081"; db_xref "GeneID:115218081"; gbkey "mRNA"; gene "LOC115218081"; ID ""; gene_name "LOC115218081"; transcript_id "XM_036507927.1"; product "zinc finger MYND domain-containing protein 15, transcript variant X4"; exon_number "8"; model_evidence "Supporting evidence includes similarity to: 100% coverage of the annotated genomic feature by RNAseq alignments, including 8 samples with support for all annotated introns";
NC_043008.1	Gnomon	exon	49667602	49667832	.	-	.	gene_id "LOC115218081"; db_xref "GeneID:115218081"; gbkey "mRNA"; gene "LOC115218081"; ID ""; gene_name "LOC115218081"; transcript_id "XM_036507927.1"; product "zinc finger MYND domain-containing protein 15, transcript variant X4"; exon_number "7"; model_evidence "Supporting evidence includes similarity to: 100% coverage of the annotated genomic feature by RNAseq alignments, including 8 samples with support for all annotated introns";
NC_043008.1	Gnomon	exon	49669076	49669198	.	-	.	gene_id "LOC115218081"; db_xref "GeneID:115218081"; gbkey "mRNA"; gene "LOC115218081"; ID ""; gene_name "LOC115218081"; transcript_id "XM_036507927.1"; product "zinc finger MYND domain-containing protein 15, transcript variant X4"; exon_number "6"; model_evidence "Supporting evidence includes similarity to: 100% coverage of the annotated genomic feature by RNAseq alignments, including 8 samples with support for all annotated introns";
NC_043008.1	Gnomon	exon	49670781	49670950	.	-	.	gene_id "LOC115218081"; db_xref "GeneID:115218081"; gbkey "mRNA"; gene "LOC115218081"; ID ""; gene_name "LOC115218081"; transcript_id "XM_036507927.1"; product "zinc finger MYND domain-containing protein 15, transcript variant X4"; exon_number "5"; model_evidence "Supporting evidence includes similarity to: 100% coverage of the annotated genomic feature by RNAseq alignments, including 8 samples with support for all annotated introns";
NC_043008.1	Gnomon	exon	49673199	49673351	.	-	.	gene_id "LOC115218081"; db_xref "GeneID:115218081"; gbkey "mRNA"; gene "LOC115218081"; ID ""; gene_name "LOC115218081"; transcript_id "XM_036507927.1"; product "zinc finger MYND domain-containing protein 15, transcript variant X4"; exon_number "4"; model_evidence "Supporting evidence includes similarity to: 100% coverage of the annotated genomic feature by RNAseq alignments, including 8 samples with support for all annotated introns";
NC_043008.1	Gnomon	exon	49674500	49674698	.	-	.	gene_id "LOC115218081"; db_xref "GeneID:115218081"; gbkey "mRNA"; gene "LOC115218081"; ID ""; gene_name "LOC115218081"; transcript_id "XM_036507927.1"; product "zinc finger MYND domain-containing protein 15, transcript variant X4"; exon_number "3"; model_evidence "Supporting evidence includes similarity to: 100% coverage of the annotated genomic feature by RNAseq alignments, including 8 samples with support for all annotated introns";
NC_043008.1	Gnomon	exon	49675091	49675209	.	-	.	gene_id "LOC115218081"; db_xref "GeneID:115218081"; gbkey "mRNA"; gene "LOC115218081"; ID ""; gene_name "LOC115218081"; transcript_id "XM_036507927.1"; product "zinc finger MYND domain-containing protein 15, transcript variant X4"; exon_number "2"; model_evidence "Supporting evidence includes similarity to: 100% coverage of the annotated genomic feature by RNAseq alignments, including 8 samples with support for all annotated introns";
NC_043008.1	Gnomon	exon	49678994	49679129	.	-	.	gene_id "LOC115218081"; db_xref "GeneID:115218081"; gbkey "mRNA"; gene "LOC115218081"; ID ""; gene_name "LOC115218081"; transcript_id "XM_036507927.1"; product "zinc finger MYND domain-containing protein 15, transcript variant X4"; exon_number "1"; model_evidence "Supporting evidence includes similarity to: 100% coverage of the annotated genomic feature by RNAseq alignments, including 8 samples with support for all annotated introns";
NC_043008.1	Gnomon	start_codon	49675197	49675199	.	-	0	gene_id "LOC115218081"; db_xref "GeneID:115218081"; gbkey "CDS"; gene "LOC115218081"; ID ""; gene_name "LOC115218081"; transcript_id "XM_036507927.1"; product "zinc finger MYND domain-containing protein 15 isoform X2"; protein_id "XP_036363820.1"; exon_number "2";
NC_043008.1	Gnomon	stop_codon	49661384	49661386	.	-	0	gene_id "LOC115218081"; db_xref "GeneID:115218081"; gbkey "CDS"; gene "LOC115218081"; ID ""; gene_name "LOC115218081"; transcript_id "XM_036507927.1"; product "zinc finger MYND domain-containing protein 15 isoform X2"; protein_id "XP_036363820.1"; exon_number "11";
NC_043008.1	Gnomon	transcript	49659806	49677478	.	-	.	gene_id "LOC115218081"; ID "XM_036507928.1"; gene_name "LOC115218081"; transcript_id "XM_036507928.1";
NC_043008.1	Gnomon	CDS	49661387	49661605	.	-	0	gene_id "LOC115218081"; db_xref "GeneID:115218081"; gbkey "CDS"; gene "LOC115218081"; ID ""; gene_name "LOC115218081"; transcript_id "XM_036507928.1"; product "zinc finger MYND domain-containing protein 15 isoform X2"; protein_id "XP_036363821.1"; exon_number "11";
NC_043008.1	Gnomon	CDS	49662855	49662913	.	-	2	gene_id "LOC115218081"; db_xref "GeneID:115218081"; gbkey "CDS"; gene "LOC115218081"; ID ""; gene_name "LOC115218081"; transcript_id "XM_036507928.1"; product "zinc finger MYND domain-containing protein 15 isoform X2"; protein_id "XP_036363821.1"; exon_number "10";
NC_043008.1	Gnomon	CDS	49664946	49665111	.	-	0	gene_id "LOC115218081"; db_xref "GeneID:115218081"; gbkey "CDS"; gene "LOC115218081"; ID ""; gene_name "LOC115218081"; transcript_id "XM_036507928.1"; product "zinc finger MYND domain-containing protein 15 isoform X2"; protein_id "XP_036363821.1"; exon_number "9";
NC_043008.1	Gnomon	CDS	49666505	49666593	.	-	2	gene_id "LOC115218081"; db_xref "GeneID:115218081"; gbkey "CDS"; gene "LOC115218081"; ID ""; gene_name "LOC115218081"; transcript_id "XM_036507928.1"; product "zinc finger MYND domain-containing protein 15 isoform X2"; protein_id "XP_036363821.1"; exon_number "8";
NC_043008.1	Gnomon	CDS	49667602	49667832	.	-	2	gene_id "LOC115218081"; db_xref "GeneID:115218081"; gbkey "CDS"; gene "LOC115218081"; ID ""; gene_name "LOC115218081"; transcript_id "XM_036507928.1"; product "zinc finger MYND domain-containing protein 15 isoform X2"; protein_id "XP_036363821.1"; exon_number "7";
NC_043008.1	Gnomon	CDS	49669076	49669198	.	-	2	gene_id "LOC115218081"; db_xref "GeneID:115218081"; gbkey "CDS"; gene "LOC115218081"; ID ""; gene_name "LOC115218081"; transcript_id "XM_036507928.1"; product "zinc finger MYND domain-containing protein 15 isoform X2"; protein_id "XP_036363821.1"; exon_number "6";
NC_043008.1	Gnomon	CDS	49670781	49670950	.	-	1	gene_id "LOC115218081"; db_xref "GeneID:115218081"; gbkey "CDS"; gene "LOC115218081"; ID ""; gene_name "LOC115218081"; transcript_id "XM_036507928.1"; product "zinc finger MYND domain-containing protein 15 isoform X2"; protein_id "XP_036363821.1"; exon_number "5";
NC_043008.1	Gnomon	CDS	49673199	49673351	.	-	1	gene_id "LOC115218081"; db_xref "GeneID:115218081"; gbkey "CDS"; gene "LOC115218081"; ID ""; gene_name "LOC115218081"; transcript_id "XM_036507928.1"; product "zinc finger MYND domain-containing protein 15 isoform X2"; protein_id "XP_036363821.1"; exon_number "4";
NC_043008.1	Gnomon	CDS	49674500	49674698	.	-	2	gene_id "LOC115218081"; db_xref "GeneID:115218081"; gbkey "CDS"; gene "LOC115218081"; ID ""; gene_name "LOC115218081"; transcript_id "XM_036507928.1"; product "zinc finger MYND domain-containing protein 15 isoform X2"; protein_id "XP_036363821.1"; exon_number "3";
NC_043008.1	Gnomon	CDS	49675091	49675199	.	-	0	gene_id "LOC115218081"; db_xref "GeneID:115218081"; gbkey "CDS"; gene "LOC115218081"; ID ""; gene_name "LOC115218081"; transcript_id "XM_036507928.1"; product "zinc finger MYND domain-containing protein 15 isoform X2"; protein_id "XP_036363821.1"; exon_number "2";
NC_043008.1	Gnomon	exon	49659806	49661605	.	-	.	gene_id "LOC115218081"; db_xref "GeneID:115218081"; gbkey "mRNA"; gene "LOC115218081"; ID ""; gene_name "LOC115218081"; transcript_id "XM_036507928.1"; product "zinc finger MYND domain-containing protein 15, transcript variant X5"; exon_number "11"; model_evidence "Supporting evidence includes similarity to: 100% coverage of the annotated genomic feature by RNAseq alignments, including 6 samples with support for all annotated introns";
NC_043008.1	Gnomon	exon	49662855	49662913	.	-	.	gene_id "LOC115218081"; db_xref "GeneID:115218081"; gbkey "mRNA"; gene "LOC115218081"; ID ""; gene_name "LOC115218081"; transcript_id "XM_036507928.1"; product "zinc finger MYND domain-containing protein 15, transcript variant X5"; exon_number "10"; model_evidence "Supporting evidence includes similarity to: 100% coverage of the annotated genomic feature by RNAseq alignments, including 6 samples with support for all annotated introns";
NC_043008.1	Gnomon	exon	49664946	49665111	.	-	.	gene_id "LOC115218081"; db_xref "GeneID:115218081"; gbkey "mRNA"; gene "LOC115218081"; ID ""; gene_name "LOC115218081"; transcript_id "XM_036507928.1"; product "zinc finger MYND domain-containing protein 15, transcript variant X5"; exon_number "9"; model_evidence "Supporting evidence includes similarity to: 100% coverage of the annotated genomic feature by RNAseq alignments, including 6 samples with support for all annotated introns";
NC_043008.1	Gnomon	exon	49666505	49666593	.	-	.	gene_id "LOC115218081"; db_xref "GeneID:115218081"; gbkey "mRNA"; gene "LOC115218081"; ID ""; gene_name "LOC115218081"; transcript_id "XM_036507928.1"; product "zinc finger MYND domain-containing protein 15, transcript variant X5"; exon_number "8"; model_evidence "Supporting evidence includes similarity to: 100% coverage of the annotated genomic feature by RNAseq alignments, including 6 samples with support for all annotated introns";
NC_043008.1	Gnomon	exon	49667602	49667832	.	-	.	gene_id "LOC115218081"; db_xref "GeneID:115218081"; gbkey "mRNA"; gene "LOC115218081"; ID ""; gene_name "LOC115218081"; transcript_id "XM_036507928.1"; product "zinc finger MYND domain-containing protein 15, transcript variant X5"; exon_number "7"; model_evidence "Supporting evidence includes similarity to: 100% coverage of the annotated genomic feature by RNAseq alignments, including 6 samples with support for all annotated introns";
NC_043008.1	Gnomon	exon	49669076	49669198	.	-	.	gene_id "LOC115218081"; db_xref "GeneID:115218081"; gbkey "mRNA"; gene "LOC115218081"; ID ""; gene_name "LOC115218081"; transcript_id "XM_036507928.1"; product "zinc finger MYND domain-containing protein 15, transcript variant X5"; exon_number "6"; model_evidence "Supporting evidence includes similarity to: 100% coverage of the annotated genomic feature by RNAseq alignments, including 6 samples with support for all annotated introns";
NC_043008.1	Gnomon	exon	49670781	49670950	.	-	.	gene_id "LOC115218081"; db_xref "GeneID:115218081"; gbkey "mRNA"; gene "LOC115218081"; ID ""; gene_name "LOC115218081"; transcript_id "XM_036507928.1"; product "zinc finger MYND domain-containing protein 15, transcript variant X5"; exon_number "5"; model_evidence "Supporting evidence includes similarity to: 100% coverage of the annotated genomic feature by RNAseq alignments, including 6 samples with support for all annotated introns";
NC_043008.1	Gnomon	exon	49673199	49673351	.	-	.	gene_id "LOC115218081"; db_xref "GeneID:115218081"; gbkey "mRNA"; gene "LOC115218081"; ID ""; gene_name "LOC115218081"; transcript_id "XM_036507928.1"; product "zinc finger MYND domain-containing protein 15, transcript variant X5"; exon_number "4"; model_evidence "Supporting evidence includes similarity to: 100% coverage of the annotated genomic feature by RNAseq alignments, including 6 samples with support for all annotated introns";
NC_043008.1	Gnomon	exon	49674500	49674698	.	-	.	gene_id "LOC115218081"; db_xref "GeneID:115218081"; gbkey "mRNA"; gene "LOC115218081"; ID ""; gene_name "LOC115218081"; transcript_id "XM_036507928.1"; product "zinc finger MYND domain-containing protein 15, transcript variant X5"; exon_number "3"; model_evidence "Supporting evidence includes similarity to: 100% coverage of the annotated genomic feature by RNAseq alignments, including 6 samples with support for all annotated introns";
NC_043008.1	Gnomon	exon	49675091	49675209	.	-	.	gene_id "LOC115218081"; db_xref "GeneID:115218081"; gbkey "mRNA"; gene "LOC115218081"; ID ""; gene_name "LOC115218081"; transcript_id "XM_036507928.1"; product "zinc finger MYND domain-containing protein 15, transcript variant X5"; exon_number "2"; model_evidence "Supporting evidence includes similarity to: 100% coverage of the annotated genomic feature by RNAseq alignments, including 6 samples with support for all annotated introns";
NC_043008.1	Gnomon	exon	49677394	49677478	.	-	.	gene_id "LOC115218081"; db_xref "GeneID:115218081"; gbkey "mRNA"; gene "LOC115218081"; ID ""; gene_name "LOC115218081"; transcript_id "XM_036507928.1"; product "zinc finger MYND domain-containing protein 15, transcript variant X5"; exon_number "1"; model_evidence "Supporting evidence includes similarity to: 100% coverage of the annotated genomic feature by RNAseq alignments, including 6 samples with support for all annotated introns";
NC_043008.1	Gnomon	start_codon	49675197	49675199	.	-	0	gene_id "LOC115218081"; db_xref "GeneID:115218081"; gbkey "CDS"; gene "LOC115218081"; ID ""; gene_name "LOC115218081"; transcript_id "XM_036507928.1"; product "zinc finger MYND domain-containing protein 15 isoform X2"; protein_id "XP_036363821.1"; exon_number "2";
NC_043008.1	Gnomon	stop_codon	49661384	49661386	.	-	0	gene_id "LOC115218081"; db_xref "GeneID:115218081"; gbkey "CDS"; gene "LOC115218081"; ID ""; gene_name "LOC115218081"; transcript_id "XM_036507928.1"; product "zinc finger MYND domain-containing protein 15 isoform X2"; protein_id "XP_036363821.1"; exon_number "11";
NC_043008.1	Gnomon	transcript	49659806	49676601	.	-	.	gene_id "LOC115218081"; ID "XM_036507929.1"; gene_name "LOC115218081"; transcript_id "XM_036507929.1";
NC_043008.1	Gnomon	CDS	49661387	49661605	.	-	0	gene_id "LOC115218081"; db_xref "GeneID:115218081"; gbkey "CDS"; gene "LOC115218081"; ID ""; gene_name "LOC115218081"; transcript_id "XM_036507929.1"; product "zinc finger MYND domain-containing protein 15 isoform X2"; protein_id "XP_036363822.1"; exon_number "11";
NC_043008.1	Gnomon	CDS	49662855	49662913	.	-	2	gene_id "LOC115218081"; db_xref "GeneID:115218081"; gbkey "CDS"; gene "LOC115218081"; ID ""; gene_name "LOC115218081"; transcript_id "XM_036507929.1"; product "zinc finger MYND domain-containing protein 15 isoform X2"; protein_id "XP_036363822.1"; exon_number "10";
NC_043008.1	Gnomon	CDS	49664946	49665111	.	-	0	gene_id "LOC115218081"; db_xref "GeneID:115218081"; gbkey "CDS"; gene "LOC115218081"; ID ""; gene_name "LOC115218081"; transcript_id "XM_036507929.1"; product "zinc finger MYND domain-containing protein 15 isoform X2"; protein_id "XP_036363822.1"; exon_number "9";
NC_043008.1	Gnomon	CDS	49666505	49666593	.	-	2	gene_id "LOC115218081"; db_xref "GeneID:115218081"; gbkey "CDS"; gene "LOC115218081"; ID ""; gene_name "LOC115218081"; transcript_id "XM_036507929.1"; product "zinc finger MYND domain-containing protein 15 isoform X2"; protein_id "XP_036363822.1"; exon_number "8";
NC_043008.1	Gnomon	CDS	49667602	49667832	.	-	2	gene_id "LOC115218081"; db_xref "GeneID:115218081"; gbkey "CDS"; gene "LOC115218081"; ID ""; gene_name "LOC115218081"; transcript_id "XM_036507929.1"; product "zinc finger MYND domain-containing protein 15 isoform X2"; protein_id "XP_036363822.1"; exon_number "7";
NC_043008.1	Gnomon	CDS	49669076	49669198	.	-	2	gene_id "LOC115218081"; db_xref "GeneID:115218081"; gbkey "CDS"; gene "LOC115218081"; ID ""; gene_name "LOC115218081"; transcript_id "XM_036507929.1"; product "zinc finger MYND domain-containing protein 15 isoform X2"; protein_id "XP_036363822.1"; exon_number "6";
NC_043008.1	Gnomon	CDS	49670781	49670950	.	-	1	gene_id "LOC115218081"; db_xref "GeneID:115218081"; gbkey "CDS"; gene "LOC115218081"; ID ""; gene_name "LOC115218081"; transcript_id "XM_036507929.1"; product "zinc finger MYND domain-containing protein 15 isoform X2"; protein_id "XP_036363822.1"; exon_number "5";
NC_043008.1	Gnomon	CDS	49673199	49673351	.	-	1	gene_id "LOC115218081"; db_xref "GeneID:115218081"; gbkey "CDS"; gene "LOC115218081"; ID ""; gene_name "LOC115218081"; transcript_id "XM_036507929.1"; product "zinc finger MYND domain-containing protein 15 isoform X2"; protein_id "XP_036363822.1"; exon_number "4";
NC_043008.1	Gnomon	CDS	49674500	49674698	.	-	2	gene_id "LOC115218081"; db_xref "GeneID:115218081"; gbkey "CDS"; gene "LOC115218081"; ID ""; gene_name "LOC115218081"; transcript_id "XM_036507929.1"; product "zinc finger MYND domain-containing protein 15 isoform X2"; protein_id "XP_036363822.1"; exon_number "3";
NC_043008.1	Gnomon	CDS	49675091	49675199	.	-	0	gene_id "LOC115218081"; db_xref "GeneID:115218081"; gbkey "CDS"; gene "LOC115218081"; ID ""; gene_name "LOC115218081"; transcript_id "XM_036507929.1"; product "zinc finger MYND domain-containing protein 15 isoform X2"; protein_id "XP_036363822.1"; exon_number "2";
NC_043008.1	Gnomon	exon	49659806	49661605	.	-	.	gene_id "LOC115218081"; db_xref "GeneID:115218081"; gbkey "mRNA"; gene "LOC115218081"; ID ""; gene_name "LOC115218081"; transcript_id "XM_036507929.1"; product "zinc finger MYND domain-containing protein 15, transcript variant X6"; exon_number "11"; model_evidence "Supporting evidence includes similarity to: 100% coverage of the annotated genomic feature by RNAseq alignments, including 2 samples with support for all annotated introns";
NC_043008.1	Gnomon	exon	49662855	49662913	.	-	.	gene_id "LOC115218081"; db_xref "GeneID:115218081"; gbkey "mRNA"; gene "LOC115218081"; ID ""; gene_name "LOC115218081"; transcript_id "XM_036507929.1"; product "zinc finger MYND domain-containing protein 15, transcript variant X6"; exon_number "10"; model_evidence "Supporting evidence includes similarity to: 100% coverage of the annotated genomic feature by RNAseq alignments, including 2 samples with support for all annotated introns";
NC_043008.1	Gnomon	exon	49664946	49665111	.	-	.	gene_id "LOC115218081"; db_xref "GeneID:115218081"; gbkey "mRNA"; gene "LOC115218081"; ID ""; gene_name "LOC115218081"; transcript_id "XM_036507929.1"; product "zinc finger MYND domain-containing protein 15, transcript variant X6"; exon_number "9"; model_evidence "Supporting evidence includes similarity to: 100% coverage of the annotated genomic feature by RNAseq alignments, including 2 samples with support for all annotated introns";
NC_043008.1	Gnomon	exon	49666505	49666593	.	-	.	gene_id "LOC115218081"; db_xref "GeneID:115218081"; gbkey "mRNA"; gene "LOC115218081"; ID ""; gene_name "LOC115218081"; transcript_id "XM_036507929.1"; product "zinc finger MYND domain-containing protein 15, transcript variant X6"; exon_number "8"; model_evidence "Supporting evidence includes similarity to: 100% coverage of the annotated genomic feature by RNAseq alignments, including 2 samples with support for all annotated introns";
NC_043008.1	Gnomon	exon	49667602	49667832	.	-	.	gene_id "LOC115218081"; db_xref "GeneID:115218081"; gbkey "mRNA"; gene "LOC115218081"; ID ""; gene_name "LOC115218081"; transcript_id "XM_036507929.1"; product "zinc finger MYND domain-containing protein 15, transcript variant X6"; exon_number "7"; model_evidence "Supporting evidence includes similarity to: 100% coverage of the annotated genomic feature by RNAseq alignments, including 2 samples with support for all annotated introns";
NC_043008.1	Gnomon	exon	49669076	49669198	.	-	.	gene_id "LOC115218081"; db_xref "GeneID:115218081"; gbkey "mRNA"; gene "LOC115218081"; ID ""; gene_name "LOC115218081"; transcript_id "XM_036507929.1"; product "zinc finger MYND domain-containing protein 15, transcript variant X6"; exon_number "6"; model_evidence "Supporting evidence includes similarity to: 100% coverage of the annotated genomic feature by RNAseq alignments, including 2 samples with support for all annotated introns";
NC_043008.1	Gnomon	exon	49670781	49670950	.	-	.	gene_id "LOC115218081"; db_xref "GeneID:115218081"; gbkey "mRNA"; gene "LOC115218081"; ID ""; gene_name "LOC115218081"; transcript_id "XM_036507929.1"; product "zinc finger MYND domain-containing protein 15, transcript variant X6"; exon_number "5"; model_evidence "Supporting evidence includes similarity to: 100% coverage of the annotated genomic feature by RNAseq alignments, including 2 samples with support for all annotated introns";
NC_043008.1	Gnomon	exon	49673199	49673351	.	-	.	gene_id "LOC115218081"; db_xref "GeneID:115218081"; gbkey "mRNA"; gene "LOC115218081"; ID ""; gene_name "LOC115218081"; transcript_id "XM_036507929.1"; product "zinc finger MYND domain-containing protein 15, transcript variant X6"; exon_number "4"; model_evidence "Supporting evidence includes similarity to: 100% coverage of the annotated genomic feature by RNAseq alignments, including 2 samples with support for all annotated introns";
NC_043008.1	Gnomon	exon	49674500	49674698	.	-	.	gene_id "LOC115218081"; db_xref "GeneID:115218081"; gbkey "mRNA"; gene "LOC115218081"; ID ""; gene_name "LOC115218081"; transcript_id "XM_036507929.1"; product "zinc finger MYND domain-containing protein 15, transcript variant X6"; exon_number "3"; model_evidence "Supporting evidence includes similarity to: 100% coverage of the annotated genomic feature by RNAseq alignments, including 2 samples with support for all annotated introns";
NC_043008.1	Gnomon	exon	49675091	49675209	.	-	.	gene_id "LOC115218081"; db_xref "GeneID:115218081"; gbkey "mRNA"; gene "LOC115218081"; ID ""; gene_name "LOC115218081"; transcript_id "XM_036507929.1"; product "zinc finger MYND domain-containing protein 15, transcript variant X6"; exon_number "2"; model_evidence "Supporting evidence includes similarity to: 100% coverage of the annotated genomic feature by RNAseq alignments, including 2 samples with support for all annotated introns";
NC_043008.1	Gnomon	exon	49676430	49676601	.	-	.	gene_id "LOC115218081"; db_xref "GeneID:115218081"; gbkey "mRNA"; gene "LOC115218081"; ID ""; gene_name "LOC115218081"; transcript_id "XM_036507929.1"; product "zinc finger MYND domain-containing protein 15, transcript variant X6"; exon_number "1"; model_evidence "Supporting evidence includes similarity to: 100% coverage of the annotated genomic feature by RNAseq alignments, including 2 samples with support for all annotated introns";
NC_043008.1	Gnomon	start_codon	49675197	49675199	.	-	0	gene_id "LOC115218081"; db_xref "GeneID:115218081"; gbkey "CDS"; gene "LOC115218081"; ID ""; gene_name "LOC115218081"; transcript_id "XM_036507929.1"; product "zinc finger MYND domain-containing protein 15 isoform X2"; protein_id "XP_036363822.1"; exon_number "2";
NC_043008.1	Gnomon	stop_codon	49661384	49661386	.	-	0	gene_id "LOC115218081"; db_xref "GeneID:115218081"; gbkey "CDS"; gene "LOC115218081"; ID ""; gene_name "LOC115218081"; transcript_id "XM_036507929.1"; product "zinc finger MYND domain-containing protein 15 isoform X2"; protein_id "XP_036363822.1"; exon_number "11";
NC_043008.1	Gnomon	transcript	49661399	49676835	.	-	.	gene_id "LOC115218081"; ID "XM_036507930.1"; gene_name "LOC115218081"; transcript_id "XM_036507930.1";
NC_043008.1	Gnomon	CDS	49661539	49661605	.	-	1	gene_id "LOC115218081"; db_xref "GeneID:115218081"; gbkey "CDS"; gene "LOC115218081"; ID ""; gene_name "LOC115218081"; transcript_id "XM_036507930.1"; product "zinc finger MYND domain-containing protein 15 isoform X3"; protein_id "XP_036363823.1"; exon_number "11";
NC_043008.1	Gnomon	CDS	49662855	49662913	.	-	0	gene_id "LOC115218081"; db_xref "GeneID:115218081"; gbkey "CDS"; gene "LOC115218081"; ID ""; gene_name "LOC115218081"; transcript_id "XM_036507930.1"; product "zinc finger MYND domain-containing protein 15 isoform X3"; protein_id "XP_036363823.1"; exon_number "10";
NC_043008.1	Gnomon	CDS	49664950	49665111	.	-	0	gene_id "LOC115218081"; db_xref "GeneID:115218081"; gbkey "CDS"; gene "LOC115218081"; ID ""; gene_name "LOC115218081"; transcript_id "XM_036507930.1"; product "zinc finger MYND domain-containing protein 15 isoform X3"; protein_id "XP_036363823.1"; exon_number "9";
NC_043008.1	Gnomon	CDS	49666505	49666593	.	-	2	gene_id "LOC115218081"; db_xref "GeneID:115218081"; gbkey "CDS"; gene "LOC115218081"; ID ""; gene_name "LOC115218081"; transcript_id "XM_036507930.1"; product "zinc finger MYND domain-containing protein 15 isoform X3"; protein_id "XP_036363823.1"; exon_number "8";
NC_043008.1	Gnomon	CDS	49667602	49667832	.	-	2	gene_id "LOC115218081"; db_xref "GeneID:115218081"; gbkey "CDS"; gene "LOC115218081"; ID ""; gene_name "LOC115218081"; transcript_id "XM_036507930.1"; product "zinc finger MYND domain-containing protein 15 isoform X3"; protein_id "XP_036363823.1"; exon_number "7";
NC_043008.1	Gnomon	CDS	49669076	49669198	.	-	2	gene_id "LOC115218081"; db_xref "GeneID:115218081"; gbkey "CDS"; gene "LOC115218081"; ID ""; gene_name "LOC115218081"; transcript_id "XM_036507930.1"; product "zinc finger MYND domain-containing protein 15 isoform X3"; protein_id "XP_036363823.1"; exon_number "6";
NC_043008.1	Gnomon	CDS	49670781	49670950	.	-	1	gene_id "LOC115218081"; db_xref "GeneID:115218081"; gbkey "CDS"; gene "LOC115218081"; ID ""; gene_name "LOC115218081"; transcript_id "XM_036507930.1"; product "zinc finger MYND domain-containing protein 15 isoform X3"; protein_id "XP_036363823.1"; exon_number "5";
NC_043008.1	Gnomon	CDS	49673199	49673351	.	-	1	gene_id "LOC115218081"; db_xref "GeneID:115218081"; gbkey "CDS"; gene "LOC115218081"; ID ""; gene_name "LOC115218081"; transcript_id "XM_036507930.1"; product "zinc finger MYND domain-containing protein 15 isoform X3"; protein_id "XP_036363823.1"; exon_number "4";
NC_043008.1	Gnomon	CDS	49674500	49674698	.	-	2	gene_id "LOC115218081"; db_xref "GeneID:115218081"; gbkey "CDS"; gene "LOC115218081"; ID ""; gene_name "LOC115218081"; transcript_id "XM_036507930.1"; product "zinc finger MYND domain-containing protein 15 isoform X3"; protein_id "XP_036363823.1"; exon_number "3";
NC_043008.1	Gnomon	CDS	49675091	49675209	.	-	1	gene_id "LOC115218081"; db_xref "GeneID:115218081"; gbkey "CDS"; gene "LOC115218081"; ID ""; gene_name "LOC115218081"; transcript_id "XM_036507930.1"; product "zinc finger MYND domain-containing protein 15 isoform X3"; protein_id "XP_036363823.1"; exon_number "2";
NC_043008.1	Gnomon	CDS	49676658	49676719	.	-	0	gene_id "LOC115218081"; db_xref "GeneID:115218081"; gbkey "CDS"; gene "LOC115218081"; ID ""; gene_name "LOC115218081"; transcript_id "XM_036507930.1"; product "zinc finger MYND domain-containing protein 15 isoform X3"; protein_id "XP_036363823.1"; exon_number "1";
NC_043008.1	Gnomon	exon	49661399	49661605	.	-	.	gene_id "LOC115218081"; db_xref "GeneID:115218081"; gbkey "mRNA"; gene "LOC115218081"; ID ""; gene_name "LOC115218081"; transcript_id "XM_036507930.1"; product "zinc finger MYND domain-containing protein 15, transcript variant X7"; exon_number "11"; model_evidence "Supporting evidence includes similarity to: 100% coverage of the annotated genomic feature by RNAseq alignments, including 1 sample with support for all annotated introns";
NC_043008.1	Gnomon	exon	49662855	49662913	.	-	.	gene_id "LOC115218081"; db_xref "GeneID:115218081"; gbkey "mRNA"; gene "LOC115218081"; ID ""; gene_name "LOC115218081"; transcript_id "XM_036507930.1"; product "zinc finger MYND domain-containing protein 15, transcript variant X7"; exon_number "10"; model_evidence "Supporting evidence includes similarity to: 100% coverage of the annotated genomic feature by RNAseq alignments, including 1 sample with support for all annotated introns";
NC_043008.1	Gnomon	exon	49664950	49665111	.	-	.	gene_id "LOC115218081"; db_xref "GeneID:115218081"; gbkey "mRNA"; gene "LOC115218081"; ID ""; gene_name "LOC115218081"; transcript_id "XM_036507930.1"; product "zinc finger MYND domain-containing protein 15, transcript variant X7"; exon_number "9"; model_evidence "Supporting evidence includes similarity to: 100% coverage of the annotated genomic feature by RNAseq alignments, including 1 sample with support for all annotated introns";
NC_043008.1	Gnomon	exon	49666505	49666593	.	-	.	gene_id "LOC115218081"; db_xref "GeneID:115218081"; gbkey "mRNA"; gene "LOC115218081"; ID ""; gene_name "LOC115218081"; transcript_id "XM_036507930.1"; product "zinc finger MYND domain-containing protein 15, transcript variant X7"; exon_number "8"; model_evidence "Supporting evidence includes similarity to: 100% coverage of the annotated genomic feature by RNAseq alignments, including 1 sample with support for all annotated introns";
NC_043008.1	Gnomon	exon	49667602	49667832	.	-	.	gene_id "LOC115218081"; db_xref "GeneID:115218081"; gbkey "mRNA"; gene "LOC115218081"; ID ""; gene_name "LOC115218081"; transcript_id "XM_036507930.1"; product "zinc finger MYND domain-containing protein 15, transcript variant X7"; exon_number "7"; model_evidence "Supporting evidence includes similarity to: 100% coverage of the annotated genomic feature by RNAseq alignments, including 1 sample with support for all annotated introns";
NC_043008.1	Gnomon	exon	49669076	49669198	.	-	.	gene_id "LOC115218081"; db_xref "GeneID:115218081"; gbkey "mRNA"; gene "LOC115218081"; ID ""; gene_name "LOC115218081"; transcript_id "XM_036507930.1"; product "zinc finger MYND domain-containing protein 15, transcript variant X7"; exon_number "6"; model_evidence "Supporting evidence includes similarity to: 100% coverage of the annotated genomic feature by RNAseq alignments, including 1 sample with support for all annotated introns";
NC_043008.1	Gnomon	exon	49670781	49670950	.	-	.	gene_id "LOC115218081"; db_xref "GeneID:115218081"; gbkey "mRNA"; gene "LOC115218081"; ID ""; gene_name "LOC115218081"; transcript_id "XM_036507930.1"; product "zinc finger MYND domain-containing protein 15, transcript variant X7"; exon_number "5"; model_evidence "Supporting evidence includes similarity to: 100% coverage of the annotated genomic feature by RNAseq alignments, including 1 sample with support for all annotated introns";
NC_043008.1	Gnomon	exon	49673199	49673351	.	-	.	gene_id "LOC115218081"; db_xref "GeneID:115218081"; gbkey "mRNA"; gene "LOC115218081"; ID ""; gene_name "LOC115218081"; transcript_id "XM_036507930.1"; product "zinc finger MYND domain-containing protein 15, transcript variant X7"; exon_number "4"; model_evidence "Supporting evidence includes similarity to: 100% coverage of the annotated genomic feature by RNAseq alignments, including 1 sample with support for all annotated introns";
NC_043008.1	Gnomon	exon	49674500	49674698	.	-	.	gene_id "LOC115218081"; db_xref "GeneID:115218081"; gbkey "mRNA"; gene "LOC115218081"; ID ""; gene_name "LOC115218081"; transcript_id "XM_036507930.1"; product "zinc finger MYND domain-containing protein 15, transcript variant X7"; exon_number "3"; model_evidence "Supporting evidence includes similarity to: 100% coverage of the annotated genomic feature by RNAseq alignments, including 1 sample with support for all annotated introns";
NC_043008.1	Gnomon	exon	49675091	49675209	.	-	.	gene_id "LOC115218081"; db_xref "GeneID:115218081"; gbkey "mRNA"; gene "LOC115218081"; ID ""; gene_name "LOC115218081"; transcript_id "XM_036507930.1"; product "zinc finger MYND domain-containing protein 15, transcript variant X7"; exon_number "2"; model_evidence "Supporting evidence includes similarity to: 100% coverage of the annotated genomic feature by RNAseq alignments, including 1 sample with support for all annotated introns";
NC_043008.1	Gnomon	exon	49676658	49676835	.	-	.	gene_id "LOC115218081"; db_xref "GeneID:115218081"; gbkey "mRNA"; gene "LOC115218081"; ID ""; gene_name "LOC115218081"; transcript_id "XM_036507930.1"; product "zinc finger MYND domain-containing protein 15, transcript variant X7"; exon_number "1"; model_evidence "Supporting evidence includes similarity to: 100% coverage of the annotated genomic feature by RNAseq alignments, including 1 sample with support for all annotated introns";
NC_043008.1	Gnomon	start_codon	49676717	49676719	.	-	0	gene_id "LOC115218081"; db_xref "GeneID:115218081"; gbkey "CDS"; gene "LOC115218081"; ID ""; gene_name "LOC115218081"; transcript_id "XM_036507930.1"; product "zinc finger MYND domain-containing protein 15 isoform X3"; protein_id "XP_036363823.1"; exon_number "1";
NC_043008.1	Gnomon	stop_codon	49661536	49661538	.	-	0	gene_id "LOC115218081"; db_xref "GeneID:115218081"; gbkey "CDS"; gene "LOC115218081"; ID ""; gene_name "LOC115218081"; transcript_id "XM_036507930.1"; product "zinc finger MYND domain-containing protein 15 isoform X3"; protein_id "XP_036363823.1"; exon_number "11";
NC_043008.1	Gnomon	transcript	49659806	49679016	.	-	.	gene_id "LOC115218081"; ID "XM_036507931.1"; gene_name "LOC115218081"; transcript_id "XM_036507931.1";
NC_043008.1	Gnomon	CDS	49661387	49661605	.	-	0	gene_id "LOC115218081"; db_xref "GeneID:115218081"; gbkey "CDS"; gene "LOC115218081"; ID ""; gene_name "LOC115218081"; transcript_id "XM_036507931.1"; product "zinc finger MYND domain-containing protein 15 isoform X4"; protein_id "XP_036363824.1"; exon_number "11";
NC_043008.1	Gnomon	CDS	49662855	49662913	.	-	2	gene_id "LOC115218081"; db_xref "GeneID:115218081"; gbkey "CDS"; gene "LOC115218081"; ID ""; gene_name "LOC115218081"; transcript_id "XM_036507931.1"; product "zinc finger MYND domain-containing protein 15 isoform X4"; protein_id "XP_036363824.1"; exon_number "10";
NC_043008.1	Gnomon	CDS	49664946	49665111	.	-	0	gene_id "LOC115218081"; db_xref "GeneID:115218081"; gbkey "CDS"; gene "LOC115218081"; ID ""; gene_name "LOC115218081"; transcript_id "XM_036507931.1"; product "zinc finger MYND domain-containing protein 15 isoform X4"; protein_id "XP_036363824.1"; exon_number "9";
NC_043008.1	Gnomon	CDS	49666505	49666593	.	-	2	gene_id "LOC115218081"; db_xref "GeneID:115218081"; gbkey "CDS"; gene "LOC115218081"; ID ""; gene_name "LOC115218081"; transcript_id "XM_036507931.1"; product "zinc finger MYND domain-containing protein 15 isoform X4"; protein_id "XP_036363824.1"; exon_number "8";
NC_043008.1	Gnomon	CDS	49667602	49667832	.	-	2	gene_id "LOC115218081"; db_xref "GeneID:115218081"; gbkey "CDS"; gene "LOC115218081"; ID ""; gene_name "LOC115218081"; transcript_id "XM_036507931.1"; product "zinc finger MYND domain-containing protein 15 isoform X4"; protein_id "XP_036363824.1"; exon_number "7";
NC_043008.1	Gnomon	CDS	49669076	49669198	.	-	2	gene_id "LOC115218081"; db_xref "GeneID:115218081"; gbkey "CDS"; gene "LOC115218081"; ID ""; gene_name "LOC115218081"; transcript_id "XM_036507931.1"; product "zinc finger MYND domain-containing protein 15 isoform X4"; protein_id "XP_036363824.1"; exon_number "6";
NC_043008.1	Gnomon	CDS	49670781	49670950	.	-	1	gene_id "LOC115218081"; db_xref "GeneID:115218081"; gbkey "CDS"; gene "LOC115218081"; ID ""; gene_name "LOC115218081"; transcript_id "XM_036507931.1"; product "zinc finger MYND domain-containing protein 15 isoform X4"; protein_id "XP_036363824.1"; exon_number "5";
NC_043008.1	Gnomon	CDS	49673199	49673351	.	-	1	gene_id "LOC115218081"; db_xref "GeneID:115218081"; gbkey "CDS"; gene "LOC115218081"; ID ""; gene_name "LOC115218081"; transcript_id "XM_036507931.1"; product "zinc finger MYND domain-containing protein 15 isoform X4"; protein_id "XP_036363824.1"; exon_number "4";
NC_043008.1	Gnomon	CDS	49674500	49674570	.	-	0	gene_id "LOC115218081"; db_xref "GeneID:115218081"; gbkey "CDS"; gene "LOC115218081"; ID ""; gene_name "LOC115218081"; transcript_id "XM_036507931.1"; product "zinc finger MYND domain-containing protein 15 isoform X4"; protein_id "XP_036363824.1"; exon_number "3";
NC_043008.1	Gnomon	exon	49659806	49661605	.	-	.	gene_id "LOC115218081"; db_xref "GeneID:115218081"; gbkey "mRNA"; gene "LOC115218081"; ID ""; gene_name "LOC115218081"; transcript_id "XM_036507931.1"; product "zinc finger MYND domain-containing protein 15, transcript variant X8"; exon_number "11"; model_evidence "Supporting evidence includes similarity to: 100% coverage of the annotated genomic feature by RNAseq alignments, including 2 samples with support for all annotated introns";
NC_043008.1	Gnomon	exon	49662855	49662913	.	-	.	gene_id "LOC115218081"; db_xref "GeneID:115218081"; gbkey "mRNA"; gene "LOC115218081"; ID ""; gene_name "LOC115218081"; transcript_id "XM_036507931.1"; product "zinc finger MYND domain-containing protein 15, transcript variant X8"; exon_number "10"; model_evidence "Supporting evidence includes similarity to: 100% coverage of the annotated genomic feature by RNAseq alignments, including 2 samples with support for all annotated introns";
NC_043008.1	Gnomon	exon	49664946	49665111	.	-	.	gene_id "LOC115218081"; db_xref "GeneID:115218081"; gbkey "mRNA"; gene "LOC115218081"; ID ""; gene_name "LOC115218081"; transcript_id "XM_036507931.1"; product "zinc finger MYND domain-containing protein 15, transcript variant X8"; exon_number "9"; model_evidence "Supporting evidence includes similarity to: 100% coverage of the annotated genomic feature by RNAseq alignments, including 2 samples with support for all annotated introns";
NC_043008.1	Gnomon	exon	49666505	49666593	.	-	.	gene_id "LOC115218081"; db_xref "GeneID:115218081"; gbkey "mRNA"; gene "LOC115218081"; ID ""; gene_name "LOC115218081"; transcript_id "XM_036507931.1"; product "zinc finger MYND domain-containing protein 15, transcript variant X8"; exon_number "8"; model_evidence "Supporting evidence includes similarity to: 100% coverage of the annotated genomic feature by RNAseq alignments, including 2 samples with support for all annotated introns";
NC_043008.1	Gnomon	exon	49667602	49667832	.	-	.	gene_id "LOC115218081"; db_xref "GeneID:115218081"; gbkey "mRNA"; gene "LOC115218081"; ID ""; gene_name "LOC115218081"; transcript_id "XM_036507931.1"; product "zinc finger MYND domain-containing protein 15, transcript variant X8"; exon_number "7"; model_evidence "Supporting evidence includes similarity to: 100% coverage of the annotated genomic feature by RNAseq alignments, including 2 samples with support for all annotated introns";
NC_043008.1	Gnomon	exon	49669076	49669198	.	-	.	gene_id "LOC115218081"; db_xref "GeneID:115218081"; gbkey "mRNA"; gene "LOC115218081"; ID ""; gene_name "LOC115218081"; transcript_id "XM_036507931.1"; product "zinc finger MYND domain-containing protein 15, transcript variant X8"; exon_number "6"; model_evidence "Supporting evidence includes similarity to: 100% coverage of the annotated genomic feature by RNAseq alignments, including 2 samples with support for all annotated introns";
NC_043008.1	Gnomon	exon	49670781	49670950	.	-	.	gene_id "LOC115218081"; db_xref "GeneID:115218081"; gbkey "mRNA"; gene "LOC115218081"; ID ""; gene_name "LOC115218081"; transcript_id "XM_036507931.1"; product "zinc finger MYND domain-containing protein 15, transcript variant X8"; exon_number "5"; model_evidence "Supporting evidence includes similarity to: 100% coverage of the annotated genomic feature by RNAseq alignments, including 2 samples with support for all annotated introns";
NC_043008.1	Gnomon	exon	49673199	49673351	.	-	.	gene_id "LOC115218081"; db_xref "GeneID:115218081"; gbkey "mRNA"; gene "LOC115218081"; ID ""; gene_name "LOC115218081"; transcript_id "XM_036507931.1"; product "zinc finger MYND domain-containing protein 15, transcript variant X8"; exon_number "4"; model_evidence "Supporting evidence includes similarity to: 100% coverage of the annotated genomic feature by RNAseq alignments, including 2 samples with support for all annotated introns";
NC_043008.1	Gnomon	exon	49674500	49674577	.	-	.	gene_id "LOC115218081"; db_xref "GeneID:115218081"; gbkey "mRNA"; gene "LOC115218081"; ID ""; gene_name "LOC115218081"; transcript_id "XM_036507931.1"; product "zinc finger MYND domain-containing protein 15, transcript variant X8"; exon_number "3"; model_evidence "Supporting evidence includes similarity to: 100% coverage of the annotated genomic feature by RNAseq alignments, including 2 samples with support for all annotated introns";
NC_043008.1	Gnomon	exon	49675091	49675209	.	-	.	gene_id "LOC115218081"; db_xref "GeneID:115218081"; gbkey "mRNA"; gene "LOC115218081"; ID ""; gene_name "LOC115218081"; transcript_id "XM_036507931.1"; product "zinc finger MYND domain-containing protein 15, transcript variant X8"; exon_number "2"; model_evidence "Supporting evidence includes similarity to: 100% coverage of the annotated genomic feature by RNAseq alignments, including 2 samples with support for all annotated introns";
NC_043008.1	Gnomon	exon	49678994	49679016	.	-	.	gene_id "LOC115218081"; db_xref "GeneID:115218081"; gbkey "mRNA"; gene "LOC115218081"; ID ""; gene_name "LOC115218081"; transcript_id "XM_036507931.1"; product "zinc finger MYND domain-containing protein 15, transcript variant X8"; exon_number "1"; model_evidence "Supporting evidence includes similarity to: 100% coverage of the annotated genomic feature by RNAseq alignments, including 2 samples with support for all annotated introns";
NC_043008.1	Gnomon	start_codon	49674568	49674570	.	-	0	gene_id "LOC115218081"; db_xref "GeneID:115218081"; gbkey "CDS"; gene "LOC115218081"; ID ""; gene_name "LOC115218081"; transcript_id "XM_036507931.1"; product "zinc finger MYND domain-containing protein 15 isoform X4"; protein_id "XP_036363824.1"; exon_number "3";
NC_043008.1	Gnomon	stop_codon	49661384	49661386	.	-	0	gene_id "LOC115218081"; db_xref "GeneID:115218081"; gbkey "CDS"; gene "LOC115218081"; ID ""; gene_name "LOC115218081"; transcript_id "XM_036507931.1"; product "zinc finger MYND domain-containing protein 15 isoform X4"; protein_id "XP_036363824.1"; exon_number "11";
NC_043008.1	Gnomon	gene	49824785	49849132	.	+	.	gene_id "LOC115218083"; db_xref "GeneID:115218083"; gbkey "Gene"; gene "LOC115218083"; gene_biotype "protein_coding"; ID ""; gene_name "LOC115218083";
NC_043008.1	PBRI~FLAMseq	transcript	49824920	49849132	.	+	.	gene_id "LOC115218083"; ID ""; gene_name "LOC115218083"; transcript_id "FLAMseq_ext~G38389.3"; uniq_trans_id "G38389.3"; three_prime_ext "232";
NC_043008.1	PBRI~FLAMseq	exon	49824920	49824992	.	+	.	gene_id "LOC115218083"; ID ""; gene_name "LOC115218083"; transcript_id "FLAMseq_ext~G38389.3"; exon_number "1"; uniq_trans_id "G38389.3";
NC_043008.1	PBRI~FLAMseq	exon	49827609	49827748	.	+	.	gene_id "LOC115218083"; ID ""; gene_name "LOC115218083"; transcript_id "FLAMseq_ext~G38389.3"; exon_number "2"; uniq_trans_id "G38389.3";
NC_043008.1	PBRI~FLAMseq	exon	49832359	49832452	.	+	.	gene_id "LOC115218083"; ID ""; gene_name "LOC115218083"; transcript_id "FLAMseq_ext~G38389.3"; exon_number "3"; uniq_trans_id "G38389.3";
NC_043008.1	PBRI~FLAMseq	exon	49834268	49834343	.	+	.	gene_id "LOC115218083"; ID ""; gene_name "LOC115218083"; transcript_id "FLAMseq_ext~G38389.3"; exon_number "4"; uniq_trans_id "G38389.3";
NC_043008.1	PBRI~FLAMseq	exon	49836301	49836423	.	+	.	gene_id "LOC115218083"; ID ""; gene_name "LOC115218083"; transcript_id "FLAMseq_ext~G38389.3"; exon_number "5"; uniq_trans_id "G38389.3";
NC_043008.1	PBRI~FLAMseq	exon	49841798	49841908	.	+	.	gene_id "LOC115218083"; ID ""; gene_name "LOC115218083"; transcript_id "FLAMseq_ext~G38389.3"; exon_number "6"; uniq_trans_id "G38389.3";
NC_043008.1	PBRI~FLAMseq	exon	49843837	49844004	.	+	.	gene_id "LOC115218083"; ID ""; gene_name "LOC115218083"; transcript_id "FLAMseq_ext~G38389.3"; exon_number "7"; uniq_trans_id "G38389.3";
NC_043008.1	PBRI~FLAMseq	exon	49845909	49846071	.	+	.	gene_id "LOC115218083"; ID ""; gene_name "LOC115218083"; transcript_id "FLAMseq_ext~G38389.3"; exon_number "8"; uniq_trans_id "G38389.3";
NC_043008.1	PBRI~FLAMseq	exon	49846814	49847422	.	+	.	gene_id "LOC115218083"; ID ""; gene_name "LOC115218083"; transcript_id "FLAMseq_ext~G38389.3"; exon_number "9"; uniq_trans_id "G38389.3";
NC_043008.1	PBRI~FLAMseq	exon	49847474	49848900	.	+	.	gene_id "LOC115218083"; ID ""; gene_name "LOC115218083"; transcript_id "FLAMseq_ext~G38389.3"; exon_number "10"; uniq_trans_id "G38389.3";
NC_043008.1	PBRI~FLAMseq	exon	49847474	49849132	.	+	.	gene_id "LOC115218083"; ID ""; gene_name "LOC115218083"; transcript_id "FLAMseq_ext~G38389.3"; exon_number "10"; uniq_trans_id "G38389.3"; three_prime_ext "232";
NC_043008.1	PBRI	transcript	49824920	49848900	.	+	.	gene_id "LOC115218083"; ID ""; gene_name "LOC115218083"; transcript_id "G38389.3"; uniq_trans_id "G38389.3";
NC_043008.1	PBRI	exon	49824920	49824992	.	+	.	gene_id "LOC115218083"; ID ""; gene_name "LOC115218083"; transcript_id "G38389.3"; exon_number "1"; uniq_trans_id "G38389.3";
NC_043008.1	PBRI	exon	49827609	49827748	.	+	.	gene_id "LOC115218083"; ID ""; gene_name "LOC115218083"; transcript_id "G38389.3"; exon_number "2"; uniq_trans_id "G38389.3";
NC_043008.1	PBRI	exon	49832359	49832452	.	+	.	gene_id "LOC115218083"; ID ""; gene_name "LOC115218083"; transcript_id "G38389.3"; exon_number "3"; uniq_trans_id "G38389.3";
NC_043008.1	PBRI	exon	49834268	49834343	.	+	.	gene_id "LOC115218083"; ID ""; gene_name "LOC115218083"; transcript_id "G38389.3"; exon_number "4"; uniq_trans_id "G38389.3";
NC_043008.1	PBRI	exon	49836301	49836423	.	+	.	gene_id "LOC115218083"; ID ""; gene_name "LOC115218083"; transcript_id "G38389.3"; exon_number "5"; uniq_trans_id "G38389.3";
NC_043008.1	PBRI	exon	49841798	49841908	.	+	.	gene_id "LOC115218083"; ID ""; gene_name "LOC115218083"; transcript_id "G38389.3"; exon_number "6"; uniq_trans_id "G38389.3";
NC_043008.1	PBRI	exon	49843837	49844004	.	+	.	gene_id "LOC115218083"; ID ""; gene_name "LOC115218083"; transcript_id "G38389.3"; exon_number "7"; uniq_trans_id "G38389.3";
NC_043008.1	PBRI	exon	49845909	49846071	.	+	.	gene_id "LOC115218083"; ID ""; gene_name "LOC115218083"; transcript_id "G38389.3"; exon_number "8"; uniq_trans_id "G38389.3";
NC_043008.1	PBRI	exon	49846814	49847422	.	+	.	gene_id "LOC115218083"; ID ""; gene_name "LOC115218083"; transcript_id "G38389.3"; exon_number "9"; uniq_trans_id "G38389.3";
NC_043008.1	PBRI	exon	49847474	49848900	.	+	.	gene_id "LOC115218083"; ID ""; gene_name "LOC115218083"; transcript_id "G38389.3"; exon_number "10"; uniq_trans_id "G38389.3";
NC_043008.1	PBRI	transcript	49824933	49848900	.	+	.	gene_id "LOC115218083"; ID ""; gene_name "LOC115218083"; transcript_id "G38389.5"; uniq_trans_id "G38389.5";
NC_043008.1	PBRI	exon	49824933	49824992	.	+	.	gene_id "LOC115218083"; ID ""; gene_name "LOC115218083"; transcript_id "G38389.5"; exon_number "1"; uniq_trans_id "G38389.5";
NC_043008.1	PBRI	exon	49827609	49827748	.	+	.	gene_id "LOC115218083"; ID ""; gene_name "LOC115218083"; transcript_id "G38389.5"; exon_number "2"; uniq_trans_id "G38389.5";
NC_043008.1	PBRI	exon	49832359	49832452	.	+	.	gene_id "LOC115218083"; ID ""; gene_name "LOC115218083"; transcript_id "G38389.5"; exon_number "3"; uniq_trans_id "G38389.5";
NC_043008.1	PBRI	exon	49836301	49836423	.	+	.	gene_id "LOC115218083"; ID ""; gene_name "LOC115218083"; transcript_id "G38389.5"; exon_number "4"; uniq_trans_id "G38389.5";
NC_043008.1	PBRI	exon	49841798	49841908	.	+	.	gene_id "LOC115218083"; ID ""; gene_name "LOC115218083"; transcript_id "G38389.5"; exon_number "5"; uniq_trans_id "G38389.5";
NC_043008.1	PBRI	exon	49843837	49844004	.	+	.	gene_id "LOC115218083"; ID ""; gene_name "LOC115218083"; transcript_id "G38389.5"; exon_number "6"; uniq_trans_id "G38389.5";
NC_043008.1	PBRI	exon	49845909	49846071	.	+	.	gene_id "LOC115218083"; ID ""; gene_name "LOC115218083"; transcript_id "G38389.5"; exon_number "7"; uniq_trans_id "G38389.5";
NC_043008.1	PBRI	exon	49846814	49848900	.	+	.	gene_id "LOC115218083"; ID ""; gene_name "LOC115218083"; transcript_id "G38389.5"; exon_number "8"; uniq_trans_id "G38389.5";
NC_043008.1	Gnomon	transcript	49824785	49847972	.	+	.	gene_id "LOC115218083"; ID "XM_029787859.2"; gene_name "LOC115218083"; transcript_id "XM_029787859.2";
NC_043008.1	Gnomon	CDS	49827625	49827748	.	+	0	gene_id "LOC115218083"; db_xref "GeneID:115218083"; gbkey "CDS"; gene "LOC115218083"; ID ""; gene_name "LOC115218083"; transcript_id "XM_029787859.2"; product "uncharacterized protein DDB_G0286591-like isoform X1"; protein_id "XP_029643719.1"; exon_number "2";
NC_043008.1	Gnomon	CDS	49832359	49832452	.	+	2	gene_id "LOC115218083"; db_xref "GeneID:115218083"; gbkey "CDS"; gene "LOC115218083"; ID ""; gene_name "LOC115218083"; transcript_id "XM_029787859.2"; product "uncharacterized protein DDB_G0286591-like isoform X1"; protein_id "XP_029643719.1"; exon_number "3";
NC_043008.1	Gnomon	CDS	49834268	49834343	.	+	1	gene_id "LOC115218083"; db_xref "GeneID:115218083"; gbkey "CDS"; gene "LOC115218083"; ID ""; gene_name "LOC115218083"; transcript_id "XM_029787859.2"; product "uncharacterized protein DDB_G0286591-like isoform X1"; protein_id "XP_029643719.1"; exon_number "4";
NC_043008.1	Gnomon	CDS	49836301	49836423	.	+	0	gene_id "LOC115218083"; db_xref "GeneID:115218083"; gbkey "CDS"; gene "LOC115218083"; ID ""; gene_name "LOC115218083"; transcript_id "XM_029787859.2"; product "uncharacterized protein DDB_G0286591-like isoform X1"; protein_id "XP_029643719.1"; exon_number "5";
NC_043008.1	Gnomon	CDS	49841798	49841908	.	+	0	gene_id "LOC115218083"; db_xref "GeneID:115218083"; gbkey "CDS"; gene "LOC115218083"; ID ""; gene_name "LOC115218083"; transcript_id "XM_029787859.2"; product "uncharacterized protein DDB_G0286591-like isoform X1"; protein_id "XP_029643719.1"; exon_number "6";
NC_043008.1	Gnomon	CDS	49843837	49844004	.	+	0	gene_id "LOC115218083"; db_xref "GeneID:115218083"; gbkey "CDS"; gene "LOC115218083"; ID ""; gene_name "LOC115218083"; transcript_id "XM_029787859.2"; product "uncharacterized protein DDB_G0286591-like isoform X1"; protein_id "XP_029643719.1"; exon_number "7";
NC_043008.1	Gnomon	CDS	49845909	49846071	.	+	0	gene_id "LOC115218083"; db_xref "GeneID:115218083"; gbkey "CDS"; gene "LOC115218083"; ID ""; gene_name "LOC115218083"; transcript_id "XM_029787859.2"; product "uncharacterized protein DDB_G0286591-like isoform X1"; protein_id "XP_029643719.1"; exon_number "8";
NC_043008.1	Gnomon	CDS	49846814	49847739	.	+	2	gene_id "LOC115218083"; db_xref "GeneID:115218083"; gbkey "CDS"; gene "LOC115218083"; ID ""; gene_name "LOC115218083"; transcript_id "XM_029787859.2"; product "uncharacterized protein DDB_G0286591-like isoform X1"; protein_id "XP_029643719.1"; exon_number "9";
NC_043008.1	Gnomon	exon	49824785	49824992	.	+	.	gene_id "LOC115218083"; db_xref "GeneID:115218083"; gbkey "mRNA"; gene "LOC115218083"; ID ""; gene_name "LOC115218083"; transcript_id "XM_029787859.2"; product "TIMELESS-interacting protein-like, transcript variant X1"; exon_number "1"; model_evidence "Supporting evidence includes similarity to: 2 Proteins, and 100% coverage of the annotated genomic feature by RNAseq alignments, including 27 samples with support for all annotated introns";
NC_043008.1	Gnomon	exon	49827609	49827748	.	+	.	gene_id "LOC115218083"; db_xref "GeneID:115218083"; gbkey "mRNA"; gene "LOC115218083"; ID ""; gene_name "LOC115218083"; transcript_id "XM_029787859.2"; product "TIMELESS-interacting protein-like, transcript variant X1"; exon_number "2"; model_evidence "Supporting evidence includes similarity to: 2 Proteins, and 100% coverage of the annotated genomic feature by RNAseq alignments, including 27 samples with support for all annotated introns";
NC_043008.1	Gnomon	exon	49832359	49832452	.	+	.	gene_id "LOC115218083"; db_xref "GeneID:115218083"; gbkey "mRNA"; gene "LOC115218083"; ID ""; gene_name "LOC115218083"; transcript_id "XM_029787859.2"; product "TIMELESS-interacting protein-like, transcript variant X1"; exon_number "3"; model_evidence "Supporting evidence includes similarity to: 2 Proteins, and 100% coverage of the annotated genomic feature by RNAseq alignments, including 27 samples with support for all annotated introns";
NC_043008.1	Gnomon	exon	49834268	49834343	.	+	.	gene_id "LOC115218083"; db_xref "GeneID:115218083"; gbkey "mRNA"; gene "LOC115218083"; ID ""; gene_name "LOC115218083"; transcript_id "XM_029787859.2"; product "TIMELESS-interacting protein-like, transcript variant X1"; exon_number "4"; model_evidence "Supporting evidence includes similarity to: 2 Proteins, and 100% coverage of the annotated genomic feature by RNAseq alignments, including 27 samples with support for all annotated introns";
NC_043008.1	Gnomon	exon	49836301	49836423	.	+	.	gene_id "LOC115218083"; db_xref "GeneID:115218083"; gbkey "mRNA"; gene "LOC115218083"; ID ""; gene_name "LOC115218083"; transcript_id "XM_029787859.2"; product "TIMELESS-interacting protein-like, transcript variant X1"; exon_number "5"; model_evidence "Supporting evidence includes similarity to: 2 Proteins, and 100% coverage of the annotated genomic feature by RNAseq alignments, including 27 samples with support for all annotated introns";
NC_043008.1	Gnomon	exon	49841798	49841908	.	+	.	gene_id "LOC115218083"; db_xref "GeneID:115218083"; gbkey "mRNA"; gene "LOC115218083"; ID ""; gene_name "LOC115218083"; transcript_id "XM_029787859.2"; product "TIMELESS-interacting protein-like, transcript variant X1"; exon_number "6"; model_evidence "Supporting evidence includes similarity to: 2 Proteins, and 100% coverage of the annotated genomic feature by RNAseq alignments, including 27 samples with support for all annotated introns";
NC_043008.1	Gnomon	exon	49843837	49844004	.	+	.	gene_id "LOC115218083"; db_xref "GeneID:115218083"; gbkey "mRNA"; gene "LOC115218083"; ID ""; gene_name "LOC115218083"; transcript_id "XM_029787859.2"; product "TIMELESS-interacting protein-like, transcript variant X1"; exon_number "7"; model_evidence "Supporting evidence includes similarity to: 2 Proteins, and 100% coverage of the annotated genomic feature by RNAseq alignments, including 27 samples with support for all annotated introns";
NC_043008.1	Gnomon	exon	49845909	49846071	.	+	.	gene_id "LOC115218083"; db_xref "GeneID:115218083"; gbkey "mRNA"; gene "LOC115218083"; ID ""; gene_name "LOC115218083"; transcript_id "XM_029787859.2"; product "TIMELESS-interacting protein-like, transcript variant X1"; exon_number "8"; model_evidence "Supporting evidence includes similarity to: 2 Proteins, and 100% coverage of the annotated genomic feature by RNAseq alignments, including 27 samples with support for all annotated introns";
NC_043008.1	Gnomon	exon	49846814	49847972	.	+	.	gene_id "LOC115218083"; db_xref "GeneID:115218083"; gbkey "mRNA"; gene "LOC115218083"; ID ""; gene_name "LOC115218083"; transcript_id "XM_029787859.2"; product "TIMELESS-interacting protein-like, transcript variant X1"; exon_number "9"; model_evidence "Supporting evidence includes similarity to: 2 Proteins, and 100% coverage of the annotated genomic feature by RNAseq alignments, including 27 samples with support for all annotated introns";
NC_043008.1	Gnomon	start_codon	49827625	49827627	.	+	0	gene_id "LOC115218083"; db_xref "GeneID:115218083"; gbkey "CDS"; gene "LOC115218083"; ID ""; gene_name "LOC115218083"; transcript_id "XM_029787859.2"; product "uncharacterized protein DDB_G0286591-like isoform X1"; protein_id "XP_029643719.1"; exon_number "2";
NC_043008.1	Gnomon	stop_codon	49847740	49847742	.	+	0	gene_id "LOC115218083"; db_xref "GeneID:115218083"; gbkey "CDS"; gene "LOC115218083"; ID ""; gene_name "LOC115218083"; transcript_id "XM_029787859.2"; product "uncharacterized protein DDB_G0286591-like isoform X1"; protein_id "XP_029643719.1"; exon_number "9";
NC_043008.1	Gnomon	transcript	49824785	49847972	.	+	.	gene_id "LOC115218083"; ID "XM_036507917.1"; gene_name "LOC115218083"; transcript_id "XM_036507917.1";
NC_043008.1	Gnomon	CDS	49827625	49827748	.	+	0	gene_id "LOC115218083"; db_xref "GeneID:115218083"; gbkey "CDS"; gene "LOC115218083"; ID ""; gene_name "LOC115218083"; transcript_id "XM_036507917.1"; product "uncharacterized protein DDB_G0286591-like isoform X2"; protein_id "XP_036363810.1"; exon_number "2";
NC_043008.1	Gnomon	CDS	49832359	49832452	.	+	2	gene_id "LOC115218083"; db_xref "GeneID:115218083"; gbkey "CDS"; gene "LOC115218083"; ID ""; gene_name "LOC115218083"; transcript_id "XM_036507917.1"; product "uncharacterized protein DDB_G0286591-like isoform X2"; protein_id "XP_036363810.1"; exon_number "3";
NC_043008.1	Gnomon	CDS	49834268	49834343	.	+	1	gene_id "LOC115218083"; db_xref "GeneID:115218083"; gbkey "CDS"; gene "LOC115218083"; ID ""; gene_name "LOC115218083"; transcript_id "XM_036507917.1"; product "uncharacterized protein DDB_G0286591-like isoform X2"; protein_id "XP_036363810.1"; exon_number "4";
NC_043008.1	Gnomon	CDS	49836301	49836423	.	+	0	gene_id "LOC115218083"; db_xref "GeneID:115218083"; gbkey "CDS"; gene "LOC115218083"; ID ""; gene_name "LOC115218083"; transcript_id "XM_036507917.1"; product "uncharacterized protein DDB_G0286591-like isoform X2"; protein_id "XP_036363810.1"; exon_number "5";
NC_043008.1	Gnomon	CDS	49841798	49841908	.	+	0	gene_id "LOC115218083"; db_xref "GeneID:115218083"; gbkey "CDS"; gene "LOC115218083"; ID ""; gene_name "LOC115218083"; transcript_id "XM_036507917.1"; product "uncharacterized protein DDB_G0286591-like isoform X2"; protein_id "XP_036363810.1"; exon_number "6";
NC_043008.1	Gnomon	CDS	49843837	49844004	.	+	0	gene_id "LOC115218083"; db_xref "GeneID:115218083"; gbkey "CDS"; gene "LOC115218083"; ID ""; gene_name "LOC115218083"; transcript_id "XM_036507917.1"; product "uncharacterized protein DDB_G0286591-like isoform X2"; protein_id "XP_036363810.1"; exon_number "7";
NC_043008.1	Gnomon	CDS	49845909	49846071	.	+	0	gene_id "LOC115218083"; db_xref "GeneID:115218083"; gbkey "CDS"; gene "LOC115218083"; ID ""; gene_name "LOC115218083"; transcript_id "XM_036507917.1"; product "uncharacterized protein DDB_G0286591-like isoform X2"; protein_id "XP_036363810.1"; exon_number "8";
NC_043008.1	Gnomon	CDS	49846814	49847565	.	+	2	gene_id "LOC115218083"; db_xref "GeneID:115218083"; gbkey "CDS"; gene "LOC115218083"; ID ""; gene_name "LOC115218083"; transcript_id "XM_036507917.1"; product "uncharacterized protein DDB_G0286591-like isoform X2"; protein_id "XP_036363810.1"; exon_number "9";
NC_043008.1	Gnomon	CDS	49847719	49847739	.	+	0	gene_id "LOC115218083"; db_xref "GeneID:115218083"; gbkey "CDS"; gene "LOC115218083"; ID ""; gene_name "LOC115218083"; transcript_id "XM_036507917.1"; product "uncharacterized protein DDB_G0286591-like isoform X2"; protein_id "XP_036363810.1"; exon_number "10";
NC_043008.1	Gnomon	exon	49824785	49824992	.	+	.	gene_id "LOC115218083"; db_xref "GeneID:115218083"; gbkey "mRNA"; gene "LOC115218083"; ID ""; gene_name "LOC115218083"; transcript_id "XM_036507917.1"; product "TIMELESS-interacting protein-like, transcript variant X2"; exon_number "1"; model_evidence "Supporting evidence includes similarity to: 2 Proteins, and 100% coverage of the annotated genomic feature by RNAseq alignments, including 4 samples with support for all annotated introns";
NC_043008.1	Gnomon	exon	49827609	49827748	.	+	.	gene_id "LOC115218083"; db_xref "GeneID:115218083"; gbkey "mRNA"; gene "LOC115218083"; ID ""; gene_name "LOC115218083"; transcript_id "XM_036507917.1"; product "TIMELESS-interacting protein-like, transcript variant X2"; exon_number "2"; model_evidence "Supporting evidence includes similarity to: 2 Proteins, and 100% coverage of the annotated genomic feature by RNAseq alignments, including 4 samples with support for all annotated introns";
NC_043008.1	Gnomon	exon	49832359	49832452	.	+	.	gene_id "LOC115218083"; db_xref "GeneID:115218083"; gbkey "mRNA"; gene "LOC115218083"; ID ""; gene_name "LOC115218083"; transcript_id "XM_036507917.1"; product "TIMELESS-interacting protein-like, transcript variant X2"; exon_number "3"; model_evidence "Supporting evidence includes similarity to: 2 Proteins, and 100% coverage of the annotated genomic feature by RNAseq alignments, including 4 samples with support for all annotated introns";
NC_043008.1	Gnomon	exon	49834268	49834343	.	+	.	gene_id "LOC115218083"; db_xref "GeneID:115218083"; gbkey "mRNA"; gene "LOC115218083"; ID ""; gene_name "LOC115218083"; transcript_id "XM_036507917.1"; product "TIMELESS-interacting protein-like, transcript variant X2"; exon_number "4"; model_evidence "Supporting evidence includes similarity to: 2 Proteins, and 100% coverage of the annotated genomic feature by RNAseq alignments, including 4 samples with support for all annotated introns";
NC_043008.1	Gnomon	exon	49836301	49836423	.	+	.	gene_id "LOC115218083"; db_xref "GeneID:115218083"; gbkey "mRNA"; gene "LOC115218083"; ID ""; gene_name "LOC115218083"; transcript_id "XM_036507917.1"; product "TIMELESS-interacting protein-like, transcript variant X2"; exon_number "5"; model_evidence "Supporting evidence includes similarity to: 2 Proteins, and 100% coverage of the annotated genomic feature by RNAseq alignments, including 4 samples with support for all annotated introns";
NC_043008.1	Gnomon	exon	49841798	49841908	.	+	.	gene_id "LOC115218083"; db_xref "GeneID:115218083"; gbkey "mRNA"; gene "LOC115218083"; ID ""; gene_name "LOC115218083"; transcript_id "XM_036507917.1"; product "TIMELESS-interacting protein-like, transcript variant X2"; exon_number "6"; model_evidence "Supporting evidence includes similarity to: 2 Proteins, and 100% coverage of the annotated genomic feature by RNAseq alignments, including 4 samples with support for all annotated introns";
NC_043008.1	Gnomon	exon	49843837	49844004	.	+	.	gene_id "LOC115218083"; db_xref "GeneID:115218083"; gbkey "mRNA"; gene "LOC115218083"; ID ""; gene_name "LOC115218083"; transcript_id "XM_036507917.1"; product "TIMELESS-interacting protein-like, transcript variant X2"; exon_number "7"; model_evidence "Supporting evidence includes similarity to: 2 Proteins, and 100% coverage of the annotated genomic feature by RNAseq alignments, including 4 samples with support for all annotated introns";
NC_043008.1	Gnomon	exon	49845909	49846071	.	+	.	gene_id "LOC115218083"; db_xref "GeneID:115218083"; gbkey "mRNA"; gene "LOC115218083"; ID ""; gene_name "LOC115218083"; transcript_id "XM_036507917.1"; product "TIMELESS-interacting protein-like, transcript variant X2"; exon_number "8"; model_evidence "Supporting evidence includes similarity to: 2 Proteins, and 100% coverage of the annotated genomic feature by RNAseq alignments, including 4 samples with support for all annotated introns";
NC_043008.1	Gnomon	exon	49846814	49847565	.	+	.	gene_id "LOC115218083"; db_xref "GeneID:115218083"; gbkey "mRNA"; gene "LOC115218083"; ID ""; gene_name "LOC115218083"; transcript_id "XM_036507917.1"; product "TIMELESS-interacting protein-like, transcript variant X2"; exon_number "9"; model_evidence "Supporting evidence includes similarity to: 2 Proteins, and 100% coverage of the annotated genomic feature by RNAseq alignments, including 4 samples with support for all annotated introns";
NC_043008.1	Gnomon	exon	49847719	49847972	.	+	.	gene_id "LOC115218083"; db_xref "GeneID:115218083"; gbkey "mRNA"; gene "LOC115218083"; ID ""; gene_name "LOC115218083"; transcript_id "XM_036507917.1"; product "TIMELESS-interacting protein-like, transcript variant X2"; exon_number "10"; model_evidence "Supporting evidence includes similarity to: 2 Proteins, and 100% coverage of the annotated genomic feature by RNAseq alignments, including 4 samples with support for all annotated introns";
NC_043008.1	Gnomon	start_codon	49827625	49827627	.	+	0	gene_id "LOC115218083"; db_xref "GeneID:115218083"; gbkey "CDS"; gene "LOC115218083"; ID ""; gene_name "LOC115218083"; transcript_id "XM_036507917.1"; product "uncharacterized protein DDB_G0286591-like isoform X2"; protein_id "XP_036363810.1"; exon_number "2";
NC_043008.1	Gnomon	stop_codon	49847740	49847742	.	+	0	gene_id "LOC115218083"; db_xref "GeneID:115218083"; gbkey "CDS"; gene "LOC115218083"; ID ""; gene_name "LOC115218083"; transcript_id "XM_036507917.1"; product "uncharacterized protein DDB_G0286591-like isoform X2"; protein_id "XP_036363810.1"; exon_number "10";
NC_043008.1	Gnomon	transcript	49824785	49847972	.	+	.	gene_id "LOC115218083"; ID "XM_036507918.1"; gene_name "LOC115218083"; transcript_id "XM_036507918.1";
NC_043008.1	Gnomon	CDS	49827625	49827748	.	+	0	gene_id "LOC115218083"; db_xref "GeneID:115218083"; gbkey "CDS"; gene "LOC115218083"; ID ""; gene_name "LOC115218083"; transcript_id "XM_036507918.1"; product "MAP kinase phosphatase with leucine-rich repeats protein 3-like isoform X3"; protein_id "XP_036363811.1"; exon_number "2";
NC_043008.1	Gnomon	CDS	49832359	49832452	.	+	2	gene_id "LOC115218083"; db_xref "GeneID:115218083"; gbkey "CDS"; gene "LOC115218083"; ID ""; gene_name "LOC115218083"; transcript_id "XM_036507918.1"; product "MAP kinase phosphatase with leucine-rich repeats protein 3-like isoform X3"; protein_id "XP_036363811.1"; exon_number "3";
NC_043008.1	Gnomon	CDS	49834268	49834343	.	+	1	gene_id "LOC115218083"; db_xref "GeneID:115218083"; gbkey "CDS"; gene "LOC115218083"; ID ""; gene_name "LOC115218083"; transcript_id "XM_036507918.1"; product "MAP kinase phosphatase with leucine-rich repeats protein 3-like isoform X3"; protein_id "XP_036363811.1"; exon_number "4";
NC_043008.1	Gnomon	CDS	49836301	49836423	.	+	0	gene_id "LOC115218083"; db_xref "GeneID:115218083"; gbkey "CDS"; gene "LOC115218083"; ID ""; gene_name "LOC115218083"; transcript_id "XM_036507918.1"; product "MAP kinase phosphatase with leucine-rich repeats protein 3-like isoform X3"; protein_id "XP_036363811.1"; exon_number "5";
NC_043008.1	Gnomon	CDS	49841798	49841908	.	+	0	gene_id "LOC115218083"; db_xref "GeneID:115218083"; gbkey "CDS"; gene "LOC115218083"; ID ""; gene_name "LOC115218083"; transcript_id "XM_036507918.1"; product "MAP kinase phosphatase with leucine-rich repeats protein 3-like isoform X3"; protein_id "XP_036363811.1"; exon_number "6";
NC_043008.1	Gnomon	CDS	49843837	49844004	.	+	0	gene_id "LOC115218083"; db_xref "GeneID:115218083"; gbkey "CDS"; gene "LOC115218083"; ID ""; gene_name "LOC115218083"; transcript_id "XM_036507918.1"; product "MAP kinase phosphatase with leucine-rich repeats protein 3-like isoform X3"; protein_id "XP_036363811.1"; exon_number "7";
NC_043008.1	Gnomon	CDS	49845909	49846071	.	+	0	gene_id "LOC115218083"; db_xref "GeneID:115218083"; gbkey "CDS"; gene "LOC115218083"; ID ""; gene_name "LOC115218083"; transcript_id "XM_036507918.1"; product "MAP kinase phosphatase with leucine-rich repeats protein 3-like isoform X3"; protein_id "XP_036363811.1"; exon_number "8";
NC_043008.1	Gnomon	CDS	49846814	49846984	.	+	2	gene_id "LOC115218083"; db_xref "GeneID:115218083"; gbkey "CDS"; gene "LOC115218083"; ID ""; gene_name "LOC115218083"; transcript_id "XM_036507918.1"; product "MAP kinase phosphatase with leucine-rich repeats protein 3-like isoform X3"; protein_id "XP_036363811.1"; exon_number "9";
NC_043008.1	Gnomon	CDS	49847162	49847739	.	+	2	gene_id "LOC115218083"; db_xref "GeneID:115218083"; gbkey "CDS"; gene "LOC115218083"; ID ""; gene_name "LOC115218083"; transcript_id "XM_036507918.1"; product "MAP kinase phosphatase with leucine-rich repeats protein 3-like isoform X3"; protein_id "XP_036363811.1"; exon_number "10";
NC_043008.1	Gnomon	exon	49824785	49824992	.	+	.	gene_id "LOC115218083"; db_xref "GeneID:115218083"; gbkey "mRNA"; gene "LOC115218083"; ID ""; gene_name "LOC115218083"; transcript_id "XM_036507918.1"; product "TIMELESS-interacting protein-like, transcript variant X3"; exon_number "1"; model_evidence "Supporting evidence includes similarity to: 2 Proteins, and 100% coverage of the annotated genomic feature by RNAseq alignments, including 12 samples with support for all annotated introns";
NC_043008.1	Gnomon	exon	49827609	49827748	.	+	.	gene_id "LOC115218083"; db_xref "GeneID:115218083"; gbkey "mRNA"; gene "LOC115218083"; ID ""; gene_name "LOC115218083"; transcript_id "XM_036507918.1"; product "TIMELESS-interacting protein-like, transcript variant X3"; exon_number "2"; model_evidence "Supporting evidence includes similarity to: 2 Proteins, and 100% coverage of the annotated genomic feature by RNAseq alignments, including 12 samples with support for all annotated introns";
NC_043008.1	Gnomon	exon	49832359	49832452	.	+	.	gene_id "LOC115218083"; db_xref "GeneID:115218083"; gbkey "mRNA"; gene "LOC115218083"; ID ""; gene_name "LOC115218083"; transcript_id "XM_036507918.1"; product "TIMELESS-interacting protein-like, transcript variant X3"; exon_number "3"; model_evidence "Supporting evidence includes similarity to: 2 Proteins, and 100% coverage of the annotated genomic feature by RNAseq alignments, including 12 samples with support for all annotated introns";
NC_043008.1	Gnomon	exon	49834268	49834343	.	+	.	gene_id "LOC115218083"; db_xref "GeneID:115218083"; gbkey "mRNA"; gene "LOC115218083"; ID ""; gene_name "LOC115218083"; transcript_id "XM_036507918.1"; product "TIMELESS-interacting protein-like, transcript variant X3"; exon_number "4"; model_evidence "Supporting evidence includes similarity to: 2 Proteins, and 100% coverage of the annotated genomic feature by RNAseq alignments, including 12 samples with support for all annotated introns";
NC_043008.1	Gnomon	exon	49836301	49836423	.	+	.	gene_id "LOC115218083"; db_xref "GeneID:115218083"; gbkey "mRNA"; gene "LOC115218083"; ID ""; gene_name "LOC115218083"; transcript_id "XM_036507918.1"; product "TIMELESS-interacting protein-like, transcript variant X3"; exon_number "5"; model_evidence "Supporting evidence includes similarity to: 2 Proteins, and 100% coverage of the annotated genomic feature by RNAseq alignments, including 12 samples with support for all annotated introns";
NC_043008.1	Gnomon	exon	49841798	49841908	.	+	.	gene_id "LOC115218083"; db_xref "GeneID:115218083"; gbkey "mRNA"; gene "LOC115218083"; ID ""; gene_name "LOC115218083"; transcript_id "XM_036507918.1"; product "TIMELESS-interacting protein-like, transcript variant X3"; exon_number "6"; model_evidence "Supporting evidence includes similarity to: 2 Proteins, and 100% coverage of the annotated genomic feature by RNAseq alignments, including 12 samples with support for all annotated introns";
NC_043008.1	Gnomon	exon	49843837	49844004	.	+	.	gene_id "LOC115218083"; db_xref "GeneID:115218083"; gbkey "mRNA"; gene "LOC115218083"; ID ""; gene_name "LOC115218083"; transcript_id "XM_036507918.1"; product "TIMELESS-interacting protein-like, transcript variant X3"; exon_number "7"; model_evidence "Supporting evidence includes similarity to: 2 Proteins, and 100% coverage of the annotated genomic feature by RNAseq alignments, including 12 samples with support for all annotated introns";
NC_043008.1	Gnomon	exon	49845909	49846071	.	+	.	gene_id "LOC115218083"; db_xref "GeneID:115218083"; gbkey "mRNA"; gene "LOC115218083"; ID ""; gene_name "LOC115218083"; transcript_id "XM_036507918.1"; product "TIMELESS-interacting protein-like, transcript variant X3"; exon_number "8"; model_evidence "Supporting evidence includes similarity to: 2 Proteins, and 100% coverage of the annotated genomic feature by RNAseq alignments, including 12 samples with support for all annotated introns";
NC_043008.1	Gnomon	exon	49846814	49846984	.	+	.	gene_id "LOC115218083"; db_xref "GeneID:115218083"; gbkey "mRNA"; gene "LOC115218083"; ID ""; gene_name "LOC115218083"; transcript_id "XM_036507918.1"; product "TIMELESS-interacting protein-like, transcript variant X3"; exon_number "9"; model_evidence "Supporting evidence includes similarity to: 2 Proteins, and 100% coverage of the annotated genomic feature by RNAseq alignments, including 12 samples with support for all annotated introns";
NC_043008.1	Gnomon	exon	49847162	49847972	.	+	.	gene_id "LOC115218083"; db_xref "GeneID:115218083"; gbkey "mRNA"; gene "LOC115218083"; ID ""; gene_name "LOC115218083"; transcript_id "XM_036507918.1"; product "TIMELESS-interacting protein-like, transcript variant X3"; exon_number "10"; model_evidence "Supporting evidence includes similarity to: 2 Proteins, and 100% coverage of the annotated genomic feature by RNAseq alignments, including 12 samples with support for all annotated introns";
NC_043008.1	Gnomon	start_codon	49827625	49827627	.	+	0	gene_id "LOC115218083"; db_xref "GeneID:115218083"; gbkey "CDS"; gene "LOC115218083"; ID ""; gene_name "LOC115218083"; transcript_id "XM_036507918.1"; product "MAP kinase phosphatase with leucine-rich repeats protein 3-like isoform X3"; protein_id "XP_036363811.1"; exon_number "2";
NC_043008.1	Gnomon	stop_codon	49847740	49847742	.	+	0	gene_id "LOC115218083"; db_xref "GeneID:115218083"; gbkey "CDS"; gene "LOC115218083"; ID ""; gene_name "LOC115218083"; transcript_id "XM_036507918.1"; product "MAP kinase phosphatase with leucine-rich repeats protein 3-like isoform X3"; protein_id "XP_036363811.1"; exon_number "10";
NC_043008.1	Gnomon	transcript	49824785	49847972	.	+	.	gene_id "LOC115218083"; ID "XM_036507919.1"; gene_name "LOC115218083"; transcript_id "XM_036507919.1";
NC_043008.1	Gnomon	CDS	49827625	49827748	.	+	0	gene_id "LOC115218083"; db_xref "GeneID:115218083"; gbkey "CDS"; gene "LOC115218083"; ID ""; gene_name "LOC115218083"; transcript_id "XM_036507919.1"; product "uncharacterized protein LOC115218083 isoform X4"; protein_id "XP_036363812.1"; exon_number "2";
NC_043008.1	Gnomon	CDS	49832359	49832452	.	+	2	gene_id "LOC115218083"; db_xref "GeneID:115218083"; gbkey "CDS"; gene "LOC115218083"; ID ""; gene_name "LOC115218083"; transcript_id "XM_036507919.1"; product "uncharacterized protein LOC115218083 isoform X4"; protein_id "XP_036363812.1"; exon_number "3";
NC_043008.1	Gnomon	CDS	49834268	49834343	.	+	1	gene_id "LOC115218083"; db_xref "GeneID:115218083"; gbkey "CDS"; gene "LOC115218083"; ID ""; gene_name "LOC115218083"; transcript_id "XM_036507919.1"; product "uncharacterized protein LOC115218083 isoform X4"; protein_id "XP_036363812.1"; exon_number "4";
NC_043008.1	Gnomon	CDS	49836301	49836423	.	+	0	gene_id "LOC115218083"; db_xref "GeneID:115218083"; gbkey "CDS"; gene "LOC115218083"; ID ""; gene_name "LOC115218083"; transcript_id "XM_036507919.1"; product "uncharacterized protein LOC115218083 isoform X4"; protein_id "XP_036363812.1"; exon_number "5";
NC_043008.1	Gnomon	CDS	49841798	49841908	.	+	0	gene_id "LOC115218083"; db_xref "GeneID:115218083"; gbkey "CDS"; gene "LOC115218083"; ID ""; gene_name "LOC115218083"; transcript_id "XM_036507919.1"; product "uncharacterized protein LOC115218083 isoform X4"; protein_id "XP_036363812.1"; exon_number "6";
NC_043008.1	Gnomon	CDS	49843837	49844004	.	+	0	gene_id "LOC115218083"; db_xref "GeneID:115218083"; gbkey "CDS"; gene "LOC115218083"; ID ""; gene_name "LOC115218083"; transcript_id "XM_036507919.1"; product "uncharacterized protein LOC115218083 isoform X4"; protein_id "XP_036363812.1"; exon_number "7";
NC_043008.1	Gnomon	CDS	49845909	49846071	.	+	0	gene_id "LOC115218083"; db_xref "GeneID:115218083"; gbkey "CDS"; gene "LOC115218083"; ID ""; gene_name "LOC115218083"; transcript_id "XM_036507919.1"; product "uncharacterized protein LOC115218083 isoform X4"; protein_id "XP_036363812.1"; exon_number "8";
NC_043008.1	Gnomon	CDS	49846814	49846984	.	+	2	gene_id "LOC115218083"; db_xref "GeneID:115218083"; gbkey "CDS"; gene "LOC115218083"; ID ""; gene_name "LOC115218083"; transcript_id "XM_036507919.1"; product "uncharacterized protein LOC115218083 isoform X4"; protein_id "XP_036363812.1"; exon_number "9";
NC_043008.1	Gnomon	CDS	49847213	49847739	.	+	2	gene_id "LOC115218083"; db_xref "GeneID:115218083"; gbkey "CDS"; gene "LOC115218083"; ID ""; gene_name "LOC115218083"; transcript_id "XM_036507919.1"; product "uncharacterized protein LOC115218083 isoform X4"; protein_id "XP_036363812.1"; exon_number "10";
NC_043008.1	Gnomon	exon	49824785	49824992	.	+	.	gene_id "LOC115218083"; db_xref "GeneID:115218083"; gbkey "mRNA"; gene "LOC115218083"; ID ""; gene_name "LOC115218083"; transcript_id "XM_036507919.1"; product "TIMELESS-interacting protein-like, transcript variant X4"; exon_number "1"; model_evidence "Supporting evidence includes similarity to: 2 Proteins, and 100% coverage of the annotated genomic feature by RNAseq alignments, including 13 samples with support for all annotated introns";
NC_043008.1	Gnomon	exon	49827609	49827748	.	+	.	gene_id "LOC115218083"; db_xref "GeneID:115218083"; gbkey "mRNA"; gene "LOC115218083"; ID ""; gene_name "LOC115218083"; transcript_id "XM_036507919.1"; product "TIMELESS-interacting protein-like, transcript variant X4"; exon_number "2"; model_evidence "Supporting evidence includes similarity to: 2 Proteins, and 100% coverage of the annotated genomic feature by RNAseq alignments, including 13 samples with support for all annotated introns";
NC_043008.1	Gnomon	exon	49832359	49832452	.	+	.	gene_id "LOC115218083"; db_xref "GeneID:115218083"; gbkey "mRNA"; gene "LOC115218083"; ID ""; gene_name "LOC115218083"; transcript_id "XM_036507919.1"; product "TIMELESS-interacting protein-like, transcript variant X4"; exon_number "3"; model_evidence "Supporting evidence includes similarity to: 2 Proteins, and 100% coverage of the annotated genomic feature by RNAseq alignments, including 13 samples with support for all annotated introns";
NC_043008.1	Gnomon	exon	49834268	49834343	.	+	.	gene_id "LOC115218083"; db_xref "GeneID:115218083"; gbkey "mRNA"; gene "LOC115218083"; ID ""; gene_name "LOC115218083"; transcript_id "XM_036507919.1"; product "TIMELESS-interacting protein-like, transcript variant X4"; exon_number "4"; model_evidence "Supporting evidence includes similarity to: 2 Proteins, and 100% coverage of the annotated genomic feature by RNAseq alignments, including 13 samples with support for all annotated introns";
NC_043008.1	Gnomon	exon	49836301	49836423	.	+	.	gene_id "LOC115218083"; db_xref "GeneID:115218083"; gbkey "mRNA"; gene "LOC115218083"; ID ""; gene_name "LOC115218083"; transcript_id "XM_036507919.1"; product "TIMELESS-interacting protein-like, transcript variant X4"; exon_number "5"; model_evidence "Supporting evidence includes similarity to: 2 Proteins, and 100% coverage of the annotated genomic feature by RNAseq alignments, including 13 samples with support for all annotated introns";
NC_043008.1	Gnomon	exon	49841798	49841908	.	+	.	gene_id "LOC115218083"; db_xref "GeneID:115218083"; gbkey "mRNA"; gene "LOC115218083"; ID ""; gene_name "LOC115218083"; transcript_id "XM_036507919.1"; product "TIMELESS-interacting protein-like, transcript variant X4"; exon_number "6"; model_evidence "Supporting evidence includes similarity to: 2 Proteins, and 100% coverage of the annotated genomic feature by RNAseq alignments, including 13 samples with support for all annotated introns";
NC_043008.1	Gnomon	exon	49843837	49844004	.	+	.	gene_id "LOC115218083"; db_xref "GeneID:115218083"; gbkey "mRNA"; gene "LOC115218083"; ID ""; gene_name "LOC115218083"; transcript_id "XM_036507919.1"; product "TIMELESS-interacting protein-like, transcript variant X4"; exon_number "7"; model_evidence "Supporting evidence includes similarity to: 2 Proteins, and 100% coverage of the annotated genomic feature by RNAseq alignments, including 13 samples with support for all annotated introns";
NC_043008.1	Gnomon	exon	49845909	49846071	.	+	.	gene_id "LOC115218083"; db_xref "GeneID:115218083"; gbkey "mRNA"; gene "LOC115218083"; ID ""; gene_name "LOC115218083"; transcript_id "XM_036507919.1"; product "TIMELESS-interacting protein-like, transcript variant X4"; exon_number "8"; model_evidence "Supporting evidence includes similarity to: 2 Proteins, and 100% coverage of the annotated genomic feature by RNAseq alignments, including 13 samples with support for all annotated introns";
NC_043008.1	Gnomon	exon	49846814	49846984	.	+	.	gene_id "LOC115218083"; db_xref "GeneID:115218083"; gbkey "mRNA"; gene "LOC115218083"; ID ""; gene_name "LOC115218083"; transcript_id "XM_036507919.1"; product "TIMELESS-interacting protein-like, transcript variant X4"; exon_number "9"; model_evidence "Supporting evidence includes similarity to: 2 Proteins, and 100% coverage of the annotated genomic feature by RNAseq alignments, including 13 samples with support for all annotated introns";
NC_043008.1	Gnomon	exon	49847213	49847972	.	+	.	gene_id "LOC115218083"; db_xref "GeneID:115218083"; gbkey "mRNA"; gene "LOC115218083"; ID ""; gene_name "LOC115218083"; transcript_id "XM_036507919.1"; product "TIMELESS-interacting protein-like, transcript variant X4"; exon_number "10"; model_evidence "Supporting evidence includes similarity to: 2 Proteins, and 100% coverage of the annotated genomic feature by RNAseq alignments, including 13 samples with support for all annotated introns";
NC_043008.1	Gnomon	start_codon	49827625	49827627	.	+	0	gene_id "LOC115218083"; db_xref "GeneID:115218083"; gbkey "CDS"; gene "LOC115218083"; ID ""; gene_name "LOC115218083"; transcript_id "XM_036507919.1"; product "uncharacterized protein LOC115218083 isoform X4"; protein_id "XP_036363812.1"; exon_number "2";
NC_043008.1	Gnomon	stop_codon	49847740	49847742	.	+	0	gene_id "LOC115218083"; db_xref "GeneID:115218083"; gbkey "CDS"; gene "LOC115218083"; ID ""; gene_name "LOC115218083"; transcript_id "XM_036507919.1"; product "uncharacterized protein LOC115218083 isoform X4"; protein_id "XP_036363812.1"; exon_number "10";
NC_043008.1	Gnomon	transcript	49824785	49847972	.	+	.	gene_id "LOC115218083"; ID "XM_036507920.1"; gene_name "LOC115218083"; transcript_id "XM_036507920.1";
NC_043008.1	Gnomon	CDS	49827625	49827748	.	+	0	gene_id "LOC115218083"; db_xref "GeneID:115218083"; gbkey "CDS"; gene "LOC115218083"; ID ""; gene_name "LOC115218083"; transcript_id "XM_036507920.1"; product "uncharacterized protein DDB_G0286591-like isoform X5"; protein_id "XP_036363813.1"; exon_number "2";
NC_043008.1	Gnomon	CDS	49832359	49832452	.	+	2	gene_id "LOC115218083"; db_xref "GeneID:115218083"; gbkey "CDS"; gene "LOC115218083"; ID ""; gene_name "LOC115218083"; transcript_id "XM_036507920.1"; product "uncharacterized protein DDB_G0286591-like isoform X5"; protein_id "XP_036363813.1"; exon_number "3";
NC_043008.1	Gnomon	CDS	49834268	49834343	.	+	1	gene_id "LOC115218083"; db_xref "GeneID:115218083"; gbkey "CDS"; gene "LOC115218083"; ID ""; gene_name "LOC115218083"; transcript_id "XM_036507920.1"; product "uncharacterized protein DDB_G0286591-like isoform X5"; protein_id "XP_036363813.1"; exon_number "4";
NC_043008.1	Gnomon	CDS	49836301	49836423	.	+	0	gene_id "LOC115218083"; db_xref "GeneID:115218083"; gbkey "CDS"; gene "LOC115218083"; ID ""; gene_name "LOC115218083"; transcript_id "XM_036507920.1"; product "uncharacterized protein DDB_G0286591-like isoform X5"; protein_id "XP_036363813.1"; exon_number "5";
NC_043008.1	Gnomon	CDS	49841798	49841908	.	+	0	gene_id "LOC115218083"; db_xref "GeneID:115218083"; gbkey "CDS"; gene "LOC115218083"; ID ""; gene_name "LOC115218083"; transcript_id "XM_036507920.1"; product "uncharacterized protein DDB_G0286591-like isoform X5"; protein_id "XP_036363813.1"; exon_number "6";
NC_043008.1	Gnomon	CDS	49843837	49844004	.	+	0	gene_id "LOC115218083"; db_xref "GeneID:115218083"; gbkey "CDS"; gene "LOC115218083"; ID ""; gene_name "LOC115218083"; transcript_id "XM_036507920.1"; product "uncharacterized protein DDB_G0286591-like isoform X5"; protein_id "XP_036363813.1"; exon_number "7";
NC_043008.1	Gnomon	CDS	49845909	49846071	.	+	0	gene_id "LOC115218083"; db_xref "GeneID:115218083"; gbkey "CDS"; gene "LOC115218083"; ID ""; gene_name "LOC115218083"; transcript_id "XM_036507920.1"; product "uncharacterized protein DDB_G0286591-like isoform X5"; protein_id "XP_036363813.1"; exon_number "8";
NC_043008.1	Gnomon	CDS	49846814	49847313	.	+	2	gene_id "LOC115218083"; db_xref "GeneID:115218083"; gbkey "CDS"; gene "LOC115218083"; ID ""; gene_name "LOC115218083"; transcript_id "XM_036507920.1"; product "uncharacterized protein DDB_G0286591-like isoform X5"; protein_id "XP_036363813.1"; exon_number "9";
NC_043008.1	Gnomon	CDS	49847566	49847739	.	+	0	gene_id "LOC115218083"; db_xref "GeneID:115218083"; gbkey "CDS"; gene "LOC115218083"; ID ""; gene_name "LOC115218083"; transcript_id "XM_036507920.1"; product "uncharacterized protein DDB_G0286591-like isoform X5"; protein_id "XP_036363813.1"; exon_number "10";
NC_043008.1	Gnomon	exon	49824785	49824992	.	+	.	gene_id "LOC115218083"; db_xref "GeneID:115218083"; gbkey "mRNA"; gene "LOC115218083"; ID ""; gene_name "LOC115218083"; transcript_id "XM_036507920.1"; product "TIMELESS-interacting protein-like, transcript variant X5"; exon_number "1"; model_evidence "Supporting evidence includes similarity to: 2 Proteins, and 100% coverage of the annotated genomic feature by RNAseq alignments, including 5 samples with support for all annotated introns";
NC_043008.1	Gnomon	exon	49827609	49827748	.	+	.	gene_id "LOC115218083"; db_xref "GeneID:115218083"; gbkey "mRNA"; gene "LOC115218083"; ID ""; gene_name "LOC115218083"; transcript_id "XM_036507920.1"; product "TIMELESS-interacting protein-like, transcript variant X5"; exon_number "2"; model_evidence "Supporting evidence includes similarity to: 2 Proteins, and 100% coverage of the annotated genomic feature by RNAseq alignments, including 5 samples with support for all annotated introns";
NC_043008.1	Gnomon	exon	49832359	49832452	.	+	.	gene_id "LOC115218083"; db_xref "GeneID:115218083"; gbkey "mRNA"; gene "LOC115218083"; ID ""; gene_name "LOC115218083"; transcript_id "XM_036507920.1"; product "TIMELESS-interacting protein-like, transcript variant X5"; exon_number "3"; model_evidence "Supporting evidence includes similarity to: 2 Proteins, and 100% coverage of the annotated genomic feature by RNAseq alignments, including 5 samples with support for all annotated introns";
NC_043008.1	Gnomon	exon	49834268	49834343	.	+	.	gene_id "LOC115218083"; db_xref "GeneID:115218083"; gbkey "mRNA"; gene "LOC115218083"; ID ""; gene_name "LOC115218083"; transcript_id "XM_036507920.1"; product "TIMELESS-interacting protein-like, transcript variant X5"; exon_number "4"; model_evidence "Supporting evidence includes similarity to: 2 Proteins, and 100% coverage of the annotated genomic feature by RNAseq alignments, including 5 samples with support for all annotated introns";
NC_043008.1	Gnomon	exon	49836301	49836423	.	+	.	gene_id "LOC115218083"; db_xref "GeneID:115218083"; gbkey "mRNA"; gene "LOC115218083"; ID ""; gene_name "LOC115218083"; transcript_id "XM_036507920.1"; product "TIMELESS-interacting protein-like, transcript variant X5"; exon_number "5"; model_evidence "Supporting evidence includes similarity to: 2 Proteins, and 100% coverage of the annotated genomic feature by RNAseq alignments, including 5 samples with support for all annotated introns";
NC_043008.1	Gnomon	exon	49841798	49841908	.	+	.	gene_id "LOC115218083"; db_xref "GeneID:115218083"; gbkey "mRNA"; gene "LOC115218083"; ID ""; gene_name "LOC115218083"; transcript_id "XM_036507920.1"; product "TIMELESS-interacting protein-like, transcript variant X5"; exon_number "6"; model_evidence "Supporting evidence includes similarity to: 2 Proteins, and 100% coverage of the annotated genomic feature by RNAseq alignments, including 5 samples with support for all annotated introns";
NC_043008.1	Gnomon	exon	49843837	49844004	.	+	.	gene_id "LOC115218083"; db_xref "GeneID:115218083"; gbkey "mRNA"; gene "LOC115218083"; ID ""; gene_name "LOC115218083"; transcript_id "XM_036507920.1"; product "TIMELESS-interacting protein-like, transcript variant X5"; exon_number "7"; model_evidence "Supporting evidence includes similarity to: 2 Proteins, and 100% coverage of the annotated genomic feature by RNAseq alignments, including 5 samples with support for all annotated introns";
NC_043008.1	Gnomon	exon	49845909	49846071	.	+	.	gene_id "LOC115218083"; db_xref "GeneID:115218083"; gbkey "mRNA"; gene "LOC115218083"; ID ""; gene_name "LOC115218083"; transcript_id "XM_036507920.1"; product "TIMELESS-interacting protein-like, transcript variant X5"; exon_number "8"; model_evidence "Supporting evidence includes similarity to: 2 Proteins, and 100% coverage of the annotated genomic feature by RNAseq alignments, including 5 samples with support for all annotated introns";
NC_043008.1	Gnomon	exon	49846814	49847313	.	+	.	gene_id "LOC115218083"; db_xref "GeneID:115218083"; gbkey "mRNA"; gene "LOC115218083"; ID ""; gene_name "LOC115218083"; transcript_id "XM_036507920.1"; product "TIMELESS-interacting protein-like, transcript variant X5"; exon_number "9"; model_evidence "Supporting evidence includes similarity to: 2 Proteins, and 100% coverage of the annotated genomic feature by RNAseq alignments, including 5 samples with support for all annotated introns";
NC_043008.1	Gnomon	exon	49847566	49847972	.	+	.	gene_id "LOC115218083"; db_xref "GeneID:115218083"; gbkey "mRNA"; gene "LOC115218083"; ID ""; gene_name "LOC115218083"; transcript_id "XM_036507920.1"; product "TIMELESS-interacting protein-like, transcript variant X5"; exon_number "10"; model_evidence "Supporting evidence includes similarity to: 2 Proteins, and 100% coverage of the annotated genomic feature by RNAseq alignments, including 5 samples with support for all annotated introns";
NC_043008.1	Gnomon	start_codon	49827625	49827627	.	+	0	gene_id "LOC115218083"; db_xref "GeneID:115218083"; gbkey "CDS"; gene "LOC115218083"; ID ""; gene_name "LOC115218083"; transcript_id "XM_036507920.1"; product "uncharacterized protein DDB_G0286591-like isoform X5"; protein_id "XP_036363813.1"; exon_number "2";
NC_043008.1	Gnomon	stop_codon	49847740	49847742	.	+	0	gene_id "LOC115218083"; db_xref "GeneID:115218083"; gbkey "CDS"; gene "LOC115218083"; ID ""; gene_name "LOC115218083"; transcript_id "XM_036507920.1"; product "uncharacterized protein DDB_G0286591-like isoform X5"; protein_id "XP_036363813.1"; exon_number "10";
NC_043008.1	Gnomon	transcript	49827723	49847972	.	+	.	gene_id "LOC115218083"; ID "XM_036507921.1"; gene_name "LOC115218083"; transcript_id "XM_036507921.1";
NC_043008.1	Gnomon	CDS	49836364	49836423	.	+	0	gene_id "LOC115218083"; db_xref "GeneID:115218083"; gbkey "CDS"; gene "LOC115218083"; ID ""; gene_name "LOC115218083"; transcript_id "XM_036507921.1"; product "uncharacterized protein DDB_G0286591-like isoform X6"; protein_id "XP_036363814.1"; exon_number "3";
NC_043008.1	Gnomon	CDS	49841798	49841908	.	+	0	gene_id "LOC115218083"; db_xref "GeneID:115218083"; gbkey "CDS"; gene "LOC115218083"; ID ""; gene_name "LOC115218083"; transcript_id "XM_036507921.1"; product "uncharacterized protein DDB_G0286591-like isoform X6"; protein_id "XP_036363814.1"; exon_number "4";
NC_043008.1	Gnomon	CDS	49843837	49844004	.	+	0	gene_id "LOC115218083"; db_xref "GeneID:115218083"; gbkey "CDS"; gene "LOC115218083"; ID ""; gene_name "LOC115218083"; transcript_id "XM_036507921.1"; product "uncharacterized protein DDB_G0286591-like isoform X6"; protein_id "XP_036363814.1"; exon_number "5";
NC_043008.1	Gnomon	CDS	49845909	49846071	.	+	0	gene_id "LOC115218083"; db_xref "GeneID:115218083"; gbkey "CDS"; gene "LOC115218083"; ID ""; gene_name "LOC115218083"; transcript_id "XM_036507921.1"; product "uncharacterized protein DDB_G0286591-like isoform X6"; protein_id "XP_036363814.1"; exon_number "6";
NC_043008.1	Gnomon	CDS	49846814	49847739	.	+	2	gene_id "LOC115218083"; db_xref "GeneID:115218083"; gbkey "CDS"; gene "LOC115218083"; ID ""; gene_name "LOC115218083"; transcript_id "XM_036507921.1"; product "uncharacterized protein DDB_G0286591-like isoform X6"; protein_id "XP_036363814.1"; exon_number "7";
NC_043008.1	Gnomon	exon	49827723	49827748	.	+	.	gene_id "LOC115218083"; db_xref "GeneID:115218083"; gbkey "mRNA"; gene "LOC115218083"; ID ""; gene_name "LOC115218083"; transcript_id "XM_036507921.1"; product "TIMELESS-interacting protein-like, transcript variant X6"; exon_number "1"; model_evidence "Supporting evidence includes similarity to: 2 Proteins, and 100% coverage of the annotated genomic feature by RNAseq alignments, including 15 samples with support for all annotated introns";
NC_043008.1	Gnomon	exon	49832359	49832452	.	+	.	gene_id "LOC115218083"; db_xref "GeneID:115218083"; gbkey "mRNA"; gene "LOC115218083"; ID ""; gene_name "LOC115218083"; transcript_id "XM_036507921.1"; product "TIMELESS-interacting protein-like, transcript variant X6"; exon_number "2"; model_evidence "Supporting evidence includes similarity to: 2 Proteins, and 100% coverage of the annotated genomic feature by RNAseq alignments, including 15 samples with support for all annotated introns";
NC_043008.1	Gnomon	exon	49836301	49836423	.	+	.	gene_id "LOC115218083"; db_xref "GeneID:115218083"; gbkey "mRNA"; gene "LOC115218083"; ID ""; gene_name "LOC115218083"; transcript_id "XM_036507921.1"; product "TIMELESS-interacting protein-like, transcript variant X6"; exon_number "3"; model_evidence "Supporting evidence includes similarity to: 2 Proteins, and 100% coverage of the annotated genomic feature by RNAseq alignments, including 15 samples with support for all annotated introns";
NC_043008.1	Gnomon	exon	49841798	49841908	.	+	.	gene_id "LOC115218083"; db_xref "GeneID:115218083"; gbkey "mRNA"; gene "LOC115218083"; ID ""; gene_name "LOC115218083"; transcript_id "XM_036507921.1"; product "TIMELESS-interacting protein-like, transcript variant X6"; exon_number "4"; model_evidence "Supporting evidence includes similarity to: 2 Proteins, and 100% coverage of the annotated genomic feature by RNAseq alignments, including 15 samples with support for all annotated introns";
NC_043008.1	Gnomon	exon	49843837	49844004	.	+	.	gene_id "LOC115218083"; db_xref "GeneID:115218083"; gbkey "mRNA"; gene "LOC115218083"; ID ""; gene_name "LOC115218083"; transcript_id "XM_036507921.1"; product "TIMELESS-interacting protein-like, transcript variant X6"; exon_number "5"; model_evidence "Supporting evidence includes similarity to: 2 Proteins, and 100% coverage of the annotated genomic feature by RNAseq alignments, including 15 samples with support for all annotated introns";
NC_043008.1	Gnomon	exon	49845909	49846071	.	+	.	gene_id "LOC115218083"; db_xref "GeneID:115218083"; gbkey "mRNA"; gene "LOC115218083"; ID ""; gene_name "LOC115218083"; transcript_id "XM_036507921.1"; product "TIMELESS-interacting protein-like, transcript variant X6"; exon_number "6"; model_evidence "Supporting evidence includes similarity to: 2 Proteins, and 100% coverage of the annotated genomic feature by RNAseq alignments, including 15 samples with support for all annotated introns";
NC_043008.1	Gnomon	exon	49846814	49847972	.	+	.	gene_id "LOC115218083"; db_xref "GeneID:115218083"; gbkey "mRNA"; gene "LOC115218083"; ID ""; gene_name "LOC115218083"; transcript_id "XM_036507921.1"; product "TIMELESS-interacting protein-like, transcript variant X6"; exon_number "7"; model_evidence "Supporting evidence includes similarity to: 2 Proteins, and 100% coverage of the annotated genomic feature by RNAseq alignments, including 15 samples with support for all annotated introns";
NC_043008.1	Gnomon	start_codon	49836364	49836366	.	+	0	gene_id "LOC115218083"; db_xref "GeneID:115218083"; gbkey "CDS"; gene "LOC115218083"; ID ""; gene_name "LOC115218083"; transcript_id "XM_036507921.1"; product "uncharacterized protein DDB_G0286591-like isoform X6"; protein_id "XP_036363814.1"; exon_number "3";
NC_043008.1	Gnomon	stop_codon	49847740	49847742	.	+	0	gene_id "LOC115218083"; db_xref "GeneID:115218083"; gbkey "CDS"; gene "LOC115218083"; ID ""; gene_name "LOC115218083"; transcript_id "XM_036507921.1"; product "uncharacterized protein DDB_G0286591-like isoform X6"; protein_id "XP_036363814.1"; exon_number "7";
NC_043008.1	Gnomon	transcript	49824785	49847972	.	+	.	gene_id "LOC115218083"; ID "XM_036507923.1"; gene_name "LOC115218083"; transcript_id "XM_036507923.1";
NC_043008.1	Gnomon	CDS	49827625	49827748	.	+	0	gene_id "LOC115218083"; db_xref "GeneID:115218083"; gbkey "CDS"; gene "LOC115218083"; ID ""; gene_name "LOC115218083"; transcript_id "XM_036507923.1"; product "TIMELESS-interacting protein-like isoform X7"; protein_id "XP_036363816.1"; exon_number "2";
NC_043008.1	Gnomon	CDS	49832359	49832452	.	+	2	gene_id "LOC115218083"; db_xref "GeneID:115218083"; gbkey "CDS"; gene "LOC115218083"; ID ""; gene_name "LOC115218083"; transcript_id "XM_036507923.1"; product "TIMELESS-interacting protein-like isoform X7"; protein_id "XP_036363816.1"; exon_number "3";
NC_043008.1	Gnomon	CDS	49834268	49834343	.	+	1	gene_id "LOC115218083"; db_xref "GeneID:115218083"; gbkey "CDS"; gene "LOC115218083"; ID ""; gene_name "LOC115218083"; transcript_id "XM_036507923.1"; product "TIMELESS-interacting protein-like isoform X7"; protein_id "XP_036363816.1"; exon_number "4";
NC_043008.1	Gnomon	CDS	49836301	49836423	.	+	0	gene_id "LOC115218083"; db_xref "GeneID:115218083"; gbkey "CDS"; gene "LOC115218083"; ID ""; gene_name "LOC115218083"; transcript_id "XM_036507923.1"; product "TIMELESS-interacting protein-like isoform X7"; protein_id "XP_036363816.1"; exon_number "5";
NC_043008.1	Gnomon	CDS	49841798	49841908	.	+	0	gene_id "LOC115218083"; db_xref "GeneID:115218083"; gbkey "CDS"; gene "LOC115218083"; ID ""; gene_name "LOC115218083"; transcript_id "XM_036507923.1"; product "TIMELESS-interacting protein-like isoform X7"; protein_id "XP_036363816.1"; exon_number "6";
NC_043008.1	Gnomon	CDS	49843837	49844004	.	+	0	gene_id "LOC115218083"; db_xref "GeneID:115218083"; gbkey "CDS"; gene "LOC115218083"; ID ""; gene_name "LOC115218083"; transcript_id "XM_036507923.1"; product "TIMELESS-interacting protein-like isoform X7"; protein_id "XP_036363816.1"; exon_number "7";
NC_043008.1	Gnomon	CDS	49845909	49846071	.	+	0	gene_id "LOC115218083"; db_xref "GeneID:115218083"; gbkey "CDS"; gene "LOC115218083"; ID ""; gene_name "LOC115218083"; transcript_id "XM_036507923.1"; product "TIMELESS-interacting protein-like isoform X7"; protein_id "XP_036363816.1"; exon_number "8";
NC_043008.1	Gnomon	CDS	49846814	49846984	.	+	2	gene_id "LOC115218083"; db_xref "GeneID:115218083"; gbkey "CDS"; gene "LOC115218083"; ID ""; gene_name "LOC115218083"; transcript_id "XM_036507923.1"; product "TIMELESS-interacting protein-like isoform X7"; protein_id "XP_036363816.1"; exon_number "9";
NC_043008.1	Gnomon	CDS	49847567	49847739	.	+	2	gene_id "LOC115218083"; db_xref "GeneID:115218083"; gbkey "CDS"; gene "LOC115218083"; ID ""; gene_name "LOC115218083"; transcript_id "XM_036507923.1"; product "TIMELESS-interacting protein-like isoform X7"; protein_id "XP_036363816.1"; exon_number "10";
NC_043008.1	Gnomon	exon	49824785	49824992	.	+	.	gene_id "LOC115218083"; db_xref "GeneID:115218083"; gbkey "mRNA"; gene "LOC115218083"; ID ""; gene_name "LOC115218083"; transcript_id "XM_036507923.1"; product "TIMELESS-interacting protein-like, transcript variant X7"; exon_number "1"; model_evidence "Supporting evidence includes similarity to: 2 Proteins, and 100% coverage of the annotated genomic feature by RNAseq alignments, including 5 samples with support for all annotated introns";
NC_043008.1	Gnomon	exon	49827609	49827748	.	+	.	gene_id "LOC115218083"; db_xref "GeneID:115218083"; gbkey "mRNA"; gene "LOC115218083"; ID ""; gene_name "LOC115218083"; transcript_id "XM_036507923.1"; product "TIMELESS-interacting protein-like, transcript variant X7"; exon_number "2"; model_evidence "Supporting evidence includes similarity to: 2 Proteins, and 100% coverage of the annotated genomic feature by RNAseq alignments, including 5 samples with support for all annotated introns";
NC_043008.1	Gnomon	exon	49832359	49832452	.	+	.	gene_id "LOC115218083"; db_xref "GeneID:115218083"; gbkey "mRNA"; gene "LOC115218083"; ID ""; gene_name "LOC115218083"; transcript_id "XM_036507923.1"; product "TIMELESS-interacting protein-like, transcript variant X7"; exon_number "3"; model_evidence "Supporting evidence includes similarity to: 2 Proteins, and 100% coverage of the annotated genomic feature by RNAseq alignments, including 5 samples with support for all annotated introns";
NC_043008.1	Gnomon	exon	49834268	49834343	.	+	.	gene_id "LOC115218083"; db_xref "GeneID:115218083"; gbkey "mRNA"; gene "LOC115218083"; ID ""; gene_name "LOC115218083"; transcript_id "XM_036507923.1"; product "TIMELESS-interacting protein-like, transcript variant X7"; exon_number "4"; model_evidence "Supporting evidence includes similarity to: 2 Proteins, and 100% coverage of the annotated genomic feature by RNAseq alignments, including 5 samples with support for all annotated introns";
NC_043008.1	Gnomon	exon	49836301	49836423	.	+	.	gene_id "LOC115218083"; db_xref "GeneID:115218083"; gbkey "mRNA"; gene "LOC115218083"; ID ""; gene_name "LOC115218083"; transcript_id "XM_036507923.1"; product "TIMELESS-interacting protein-like, transcript variant X7"; exon_number "5"; model_evidence "Supporting evidence includes similarity to: 2 Proteins, and 100% coverage of the annotated genomic feature by RNAseq alignments, including 5 samples with support for all annotated introns";
NC_043008.1	Gnomon	exon	49841798	49841908	.	+	.	gene_id "LOC115218083"; db_xref "GeneID:115218083"; gbkey "mRNA"; gene "LOC115218083"; ID ""; gene_name "LOC115218083"; transcript_id "XM_036507923.1"; product "TIMELESS-interacting protein-like, transcript variant X7"; exon_number "6"; model_evidence "Supporting evidence includes similarity to: 2 Proteins, and 100% coverage of the annotated genomic feature by RNAseq alignments, including 5 samples with support for all annotated introns";
NC_043008.1	Gnomon	exon	49843837	49844004	.	+	.	gene_id "LOC115218083"; db_xref "GeneID:115218083"; gbkey "mRNA"; gene "LOC115218083"; ID ""; gene_name "LOC115218083"; transcript_id "XM_036507923.1"; product "TIMELESS-interacting protein-like, transcript variant X7"; exon_number "7"; model_evidence "Supporting evidence includes similarity to: 2 Proteins, and 100% coverage of the annotated genomic feature by RNAseq alignments, including 5 samples with support for all annotated introns";
NC_043008.1	Gnomon	exon	49845909	49846071	.	+	.	gene_id "LOC115218083"; db_xref "GeneID:115218083"; gbkey "mRNA"; gene "LOC115218083"; ID ""; gene_name "LOC115218083"; transcript_id "XM_036507923.1"; product "TIMELESS-interacting protein-like, transcript variant X7"; exon_number "8"; model_evidence "Supporting evidence includes similarity to: 2 Proteins, and 100% coverage of the annotated genomic feature by RNAseq alignments, including 5 samples with support for all annotated introns";
NC_043008.1	Gnomon	exon	49846814	49846984	.	+	.	gene_id "LOC115218083"; db_xref "GeneID:115218083"; gbkey "mRNA"; gene "LOC115218083"; ID ""; gene_name "LOC115218083"; transcript_id "XM_036507923.1"; product "TIMELESS-interacting protein-like, transcript variant X7"; exon_number "9"; model_evidence "Supporting evidence includes similarity to: 2 Proteins, and 100% coverage of the annotated genomic feature by RNAseq alignments, including 5 samples with support for all annotated introns";
NC_043008.1	Gnomon	exon	49847567	49847972	.	+	.	gene_id "LOC115218083"; db_xref "GeneID:115218083"; gbkey "mRNA"; gene "LOC115218083"; ID ""; gene_name "LOC115218083"; transcript_id "XM_036507923.1"; product "TIMELESS-interacting protein-like, transcript variant X7"; exon_number "10"; model_evidence "Supporting evidence includes similarity to: 2 Proteins, and 100% coverage of the annotated genomic feature by RNAseq alignments, including 5 samples with support for all annotated introns";
NC_043008.1	Gnomon	start_codon	49827625	49827627	.	+	0	gene_id "LOC115218083"; db_xref "GeneID:115218083"; gbkey "CDS"; gene "LOC115218083"; ID ""; gene_name "LOC115218083"; transcript_id "XM_036507923.1"; product "TIMELESS-interacting protein-like isoform X7"; protein_id "XP_036363816.1"; exon_number "2";
NC_043008.1	Gnomon	stop_codon	49847740	49847742	.	+	0	gene_id "LOC115218083"; db_xref "GeneID:115218083"; gbkey "CDS"; gene "LOC115218083"; ID ""; gene_name "LOC115218083"; transcript_id "XM_036507923.1"; product "TIMELESS-interacting protein-like isoform X7"; protein_id "XP_036363816.1"; exon_number "10";
NC_043008.1	Gnomon	gene	75111371	75141701	.	-	.	gene_id "LOC115218084"; db_xref "GeneID:115218084"; gbkey "Gene"; gene "LOC115218084"; gene_biotype "protein_coding"; ID ""; gene_name "LOC115218084";
NC_043008.1	Gnomon~Covext	transcript	75111371	75141646	.	-	.	gene_id "LOC115218084"; ID "XM_029787860.2"; gene_name "LOC115218084"; transcript_id "Covext~XM_029787860.2";
NC_043008.1	Covext	exon	75111931	75112308	.	-	.	gene_id "LOC115218084"; db_xref "GeneID:115218084"; gbkey "mRNA"; gene "LOC115218084"; ID ""; gene_name "LOC115218084"; transcript_id "Covext~XM_029787860.2"; product "transmembrane protease serine 12, transcript variant X1"; exon_number "6"; model_evidence "Supporting evidence includes similarity to: 1 Protein, and 100% coverage of the annotated genomic feature by RNAseq alignments, including 11 samples with support for all annotated introns";
NC_043008.1	Covext	exon	75114626	75114768	.	-	.	gene_id "LOC115218084"; db_xref "GeneID:115218084"; gbkey "mRNA"; gene "LOC115218084"; ID ""; gene_name "LOC115218084"; transcript_id "Covext~XM_029787860.2"; product "transmembrane protease serine 12, transcript variant X1"; exon_number "5"; model_evidence "Supporting evidence includes similarity to: 1 Protein, and 100% coverage of the annotated genomic feature by RNAseq alignments, including 11 samples with support for all annotated introns";
NC_043008.1	Covext	exon	75131767	75131898	.	-	.	gene_id "LOC115218084"; db_xref "GeneID:115218084"; gbkey "mRNA"; gene "LOC115218084"; ID ""; gene_name "LOC115218084"; transcript_id "Covext~XM_029787860.2"; product "transmembrane protease serine 12, transcript variant X1"; exon_number "4"; model_evidence "Supporting evidence includes similarity to: 1 Protein, and 100% coverage of the annotated genomic feature by RNAseq alignments, including 11 samples with support for all annotated introns";
NC_043008.1	Covext	exon	75135721	75135845	.	-	.	gene_id "LOC115218084"; db_xref "GeneID:115218084"; gbkey "mRNA"; gene "LOC115218084"; ID ""; gene_name "LOC115218084"; transcript_id "Covext~XM_029787860.2"; product "transmembrane protease serine 12, transcript variant X1"; exon_number "3"; model_evidence "Supporting evidence includes similarity to: 1 Protein, and 100% coverage of the annotated genomic feature by RNAseq alignments, including 11 samples with support for all annotated introns";
NC_043008.1	Covext	exon	75139997	75140156	.	-	.	gene_id "LOC115218084"; db_xref "GeneID:115218084"; gbkey "mRNA"; gene "LOC115218084"; ID ""; gene_name "LOC115218084"; transcript_id "Covext~XM_029787860.2"; product "transmembrane protease serine 12, transcript variant X1"; exon_number "2"; model_evidence "Supporting evidence includes similarity to: 1 Protein, and 100% coverage of the annotated genomic feature by RNAseq alignments, including 11 samples with support for all annotated introns";
NC_043008.1	Covext	exon	75141568	75141646	.	-	.	gene_id "LOC115218084"; db_xref "GeneID:115218084"; gbkey "mRNA"; gene "LOC115218084"; ID ""; gene_name "LOC115218084"; transcript_id "Covext~XM_029787860.2"; product "transmembrane protease serine 12, transcript variant X1"; exon_number "1"; model_evidence "Supporting evidence includes similarity to: 1 Protein, and 100% coverage of the annotated genomic feature by RNAseq alignments, including 11 samples with support for all annotated introns";
NC_043008.1	Covext	exon	75111371	75112308	.	-	.	gene_id "LOC115218084"; db_xref "GeneID:115218084"; gbkey "mRNA"; gene "LOC115218084"; ID ""; gene_name "LOC115218084"; transcript_id "Covext~XM_029787860.2"; product "transmembrane protease serine 12, transcript variant X1"; exon_number "6"; model_evidence "Supporting evidence includes similarity to: 1 Protein, and 100% coverage of the annotated genomic feature by RNAseq alignments, including 11 samples with support for all annotated introns"; three_prime_ext "560";
NC_043008.1	Gnomon	transcript	75111931	75141646	.	-	.	gene_id "LOC115218084"; ID "XM_029787860.2"; gene_name "LOC115218084"; transcript_id "XM_029787860.2";
NC_043008.1	Gnomon	CDS	75112147	75112308	.	-	0	gene_id "LOC115218084"; db_xref "GeneID:115218084"; gbkey "CDS"; gene "LOC115218084"; ID ""; gene_name "LOC115218084"; transcript_id "XM_029787860.2"; product "chymotrypsin B isoform X1"; protein_id "XP_029643720.1"; exon_number "6";
NC_043008.1	Gnomon	CDS	75114626	75114768	.	-	2	gene_id "LOC115218084"; db_xref "GeneID:115218084"; gbkey "CDS"; gene "LOC115218084"; ID ""; gene_name "LOC115218084"; transcript_id "XM_029787860.2"; product "chymotrypsin B isoform X1"; protein_id "XP_029643720.1"; exon_number "5";
NC_043008.1	Gnomon	CDS	75131767	75131898	.	-	2	gene_id "LOC115218084"; db_xref "GeneID:115218084"; gbkey "CDS"; gene "LOC115218084"; ID ""; gene_name "LOC115218084"; transcript_id "XM_029787860.2"; product "chymotrypsin B isoform X1"; protein_id "XP_029643720.1"; exon_number "4";
NC_043008.1	Gnomon	CDS	75135721	75135845	.	-	1	gene_id "LOC115218084"; db_xref "GeneID:115218084"; gbkey "CDS"; gene "LOC115218084"; ID ""; gene_name "LOC115218084"; transcript_id "XM_029787860.2"; product "chymotrypsin B isoform X1"; protein_id "XP_029643720.1"; exon_number "3";
NC_043008.1	Gnomon	CDS	75139997	75140156	.	-	2	gene_id "LOC115218084"; db_xref "GeneID:115218084"; gbkey "CDS"; gene "LOC115218084"; ID ""; gene_name "LOC115218084"; transcript_id "XM_029787860.2"; product "chymotrypsin B isoform X1"; protein_id "XP_029643720.1"; exon_number "2";
NC_043008.1	Gnomon	CDS	75141568	75141631	.	-	0	gene_id "LOC115218084"; db_xref "GeneID:115218084"; gbkey "CDS"; gene "LOC115218084"; ID ""; gene_name "LOC115218084"; transcript_id "XM_029787860.2"; product "chymotrypsin B isoform X1"; protein_id "XP_029643720.1"; exon_number "1";
NC_043008.1	Gnomon	exon	75111931	75112308	.	-	.	gene_id "LOC115218084"; db_xref "GeneID:115218084"; gbkey "mRNA"; gene "LOC115218084"; ID ""; gene_name "LOC115218084"; transcript_id "XM_029787860.2"; product "transmembrane protease serine 12, transcript variant X1"; exon_number "6"; model_evidence "Supporting evidence includes similarity to: 1 Protein, and 100% coverage of the annotated genomic feature by RNAseq alignments, including 11 samples with support for all annotated introns";
NC_043008.1	Gnomon	exon	75114626	75114768	.	-	.	gene_id "LOC115218084"; db_xref "GeneID:115218084"; gbkey "mRNA"; gene "LOC115218084"; ID ""; gene_name "LOC115218084"; transcript_id "XM_029787860.2"; product "transmembrane protease serine 12, transcript variant X1"; exon_number "5"; model_evidence "Supporting evidence includes similarity to: 1 Protein, and 100% coverage of the annotated genomic feature by RNAseq alignments, including 11 samples with support for all annotated introns";
NC_043008.1	Gnomon	exon	75131767	75131898	.	-	.	gene_id "LOC115218084"; db_xref "GeneID:115218084"; gbkey "mRNA"; gene "LOC115218084"; ID ""; gene_name "LOC115218084"; transcript_id "XM_029787860.2"; product "transmembrane protease serine 12, transcript variant X1"; exon_number "4"; model_evidence "Supporting evidence includes similarity to: 1 Protein, and 100% coverage of the annotated genomic feature by RNAseq alignments, including 11 samples with support for all annotated introns";
NC_043008.1	Gnomon	exon	75135721	75135845	.	-	.	gene_id "LOC115218084"; db_xref "GeneID:115218084"; gbkey "mRNA"; gene "LOC115218084"; ID ""; gene_name "LOC115218084"; transcript_id "XM_029787860.2"; product "transmembrane protease serine 12, transcript variant X1"; exon_number "3"; model_evidence "Supporting evidence includes similarity to: 1 Protein, and 100% coverage of the annotated genomic feature by RNAseq alignments, including 11 samples with support for all annotated introns";
NC_043008.1	Gnomon	exon	75139997	75140156	.	-	.	gene_id "LOC115218084"; db_xref "GeneID:115218084"; gbkey "mRNA"; gene "LOC115218084"; ID ""; gene_name "LOC115218084"; transcript_id "XM_029787860.2"; product "transmembrane protease serine 12, transcript variant X1"; exon_number "2"; model_evidence "Supporting evidence includes similarity to: 1 Protein, and 100% coverage of the annotated genomic feature by RNAseq alignments, including 11 samples with support for all annotated introns";
NC_043008.1	Gnomon	exon	75141568	75141646	.	-	.	gene_id "LOC115218084"; db_xref "GeneID:115218084"; gbkey "mRNA"; gene "LOC115218084"; ID ""; gene_name "LOC115218084"; transcript_id "XM_029787860.2"; product "transmembrane protease serine 12, transcript variant X1"; exon_number "1"; model_evidence "Supporting evidence includes similarity to: 1 Protein, and 100% coverage of the annotated genomic feature by RNAseq alignments, including 11 samples with support for all annotated introns";
NC_043008.1	Gnomon	start_codon	75141629	75141631	.	-	0	gene_id "LOC115218084"; db_xref "GeneID:115218084"; gbkey "CDS"; gene "LOC115218084"; ID ""; gene_name "LOC115218084"; transcript_id "XM_029787860.2"; product "chymotrypsin B isoform X1"; protein_id "XP_029643720.1"; exon_number "1";
NC_043008.1	Gnomon	stop_codon	75112144	75112146	.	-	0	gene_id "LOC115218084"; db_xref "GeneID:115218084"; gbkey "CDS"; gene "LOC115218084"; ID ""; gene_name "LOC115218084"; transcript_id "XM_029787860.2"; product "chymotrypsin B isoform X1"; protein_id "XP_029643720.1"; exon_number "6";
NC_043008.1	Gnomon	transcript	75111940	75141701	.	-	.	gene_id "LOC115218084"; ID "XM_029787861.2"; gene_name "LOC115218084"; transcript_id "XM_029787861.2";
NC_043008.1	Gnomon	CDS	75112147	75112308	.	-	0	gene_id "LOC115218084"; db_xref "GeneID:115218084"; gbkey "CDS"; gene "LOC115218084"; ID ""; gene_name "LOC115218084"; transcript_id "XM_029787861.2"; product "transmembrane protease serine 12 isoform X2"; protein_id "XP_029643721.1"; exon_number "6";
NC_043008.1	Gnomon	CDS	75114626	75114768	.	-	2	gene_id "LOC115218084"; db_xref "GeneID:115218084"; gbkey "CDS"; gene "LOC115218084"; ID ""; gene_name "LOC115218084"; transcript_id "XM_029787861.2"; product "transmembrane protease serine 12 isoform X2"; protein_id "XP_029643721.1"; exon_number "5";
NC_043008.1	Gnomon	CDS	75131767	75131898	.	-	2	gene_id "LOC115218084"; db_xref "GeneID:115218084"; gbkey "CDS"; gene "LOC115218084"; ID ""; gene_name "LOC115218084"; transcript_id "XM_029787861.2"; product "transmembrane protease serine 12 isoform X2"; protein_id "XP_029643721.1"; exon_number "4";
NC_043008.1	Gnomon	CDS	75135721	75135845	.	-	1	gene_id "LOC115218084"; db_xref "GeneID:115218084"; gbkey "CDS"; gene "LOC115218084"; ID ""; gene_name "LOC115218084"; transcript_id "XM_029787861.2"; product "transmembrane protease serine 12 isoform X2"; protein_id "XP_029643721.1"; exon_number "3";
NC_043008.1	Gnomon	CDS	75139997	75140156	.	-	2	gene_id "LOC115218084"; db_xref "GeneID:115218084"; gbkey "CDS"; gene "LOC115218084"; ID ""; gene_name "LOC115218084"; transcript_id "XM_029787861.2"; product "transmembrane protease serine 12 isoform X2"; protein_id "XP_029643721.1"; exon_number "2";
NC_043008.1	Gnomon	CDS	75141577	75141631	.	-	0	gene_id "LOC115218084"; db_xref "GeneID:115218084"; gbkey "CDS"; gene "LOC115218084"; ID ""; gene_name "LOC115218084"; transcript_id "XM_029787861.2"; product "transmembrane protease serine 12 isoform X2"; protein_id "XP_029643721.1"; exon_number "1";
NC_043008.1	Gnomon	exon	75111940	75112308	.	-	.	gene_id "LOC115218084"; db_xref "GeneID:115218084"; gbkey "mRNA"; gene "LOC115218084"; ID ""; gene_name "LOC115218084"; transcript_id "XM_029787861.2"; product "transmembrane protease serine 12, transcript variant X2"; exon_number "6"; model_evidence "Supporting evidence includes similarity to: 1 Protein, and 100% coverage of the annotated genomic feature by RNAseq alignments, including 14 samples with support for all annotated introns";
NC_043008.1	Gnomon	exon	75114626	75114768	.	-	.	gene_id "LOC115218084"; db_xref "GeneID:115218084"; gbkey "mRNA"; gene "LOC115218084"; ID ""; gene_name "LOC115218084"; transcript_id "XM_029787861.2"; product "transmembrane protease serine 12, transcript variant X2"; exon_number "5"; model_evidence "Supporting evidence includes similarity to: 1 Protein, and 100% coverage of the annotated genomic feature by RNAseq alignments, including 14 samples with support for all annotated introns";
NC_043008.1	Gnomon	exon	75131767	75131898	.	-	.	gene_id "LOC115218084"; db_xref "GeneID:115218084"; gbkey "mRNA"; gene "LOC115218084"; ID ""; gene_name "LOC115218084"; transcript_id "XM_029787861.2"; product "transmembrane protease serine 12, transcript variant X2"; exon_number "4"; model_evidence "Supporting evidence includes similarity to: 1 Protein, and 100% coverage of the annotated genomic feature by RNAseq alignments, including 14 samples with support for all annotated introns";
NC_043008.1	Gnomon	exon	75135721	75135845	.	-	.	gene_id "LOC115218084"; db_xref "GeneID:115218084"; gbkey "mRNA"; gene "LOC115218084"; ID ""; gene_name "LOC115218084"; transcript_id "XM_029787861.2"; product "transmembrane protease serine 12, transcript variant X2"; exon_number "3"; model_evidence "Supporting evidence includes similarity to: 1 Protein, and 100% coverage of the annotated genomic feature by RNAseq alignments, including 14 samples with support for all annotated introns";
NC_043008.1	Gnomon	exon	75139997	75140156	.	-	.	gene_id "LOC115218084"; db_xref "GeneID:115218084"; gbkey "mRNA"; gene "LOC115218084"; ID ""; gene_name "LOC115218084"; transcript_id "XM_029787861.2"; product "transmembrane protease serine 12, transcript variant X2"; exon_number "2"; model_evidence "Supporting evidence includes similarity to: 1 Protein, and 100% coverage of the annotated genomic feature by RNAseq alignments, including 14 samples with support for all annotated introns";
NC_043008.1	Gnomon	exon	75141577	75141701	.	-	.	gene_id "LOC115218084"; db_xref "GeneID:115218084"; gbkey "mRNA"; gene "LOC115218084"; ID ""; gene_name "LOC115218084"; transcript_id "XM_029787861.2"; product "transmembrane protease serine 12, transcript variant X2"; exon_number "1"; model_evidence "Supporting evidence includes similarity to: 1 Protein, and 100% coverage of the annotated genomic feature by RNAseq alignments, including 14 samples with support for all annotated introns";
NC_043008.1	Gnomon	start_codon	75141629	75141631	.	-	0	gene_id "LOC115218084"; db_xref "GeneID:115218084"; gbkey "CDS"; gene "LOC115218084"; ID ""; gene_name "LOC115218084"; transcript_id "XM_029787861.2"; product "transmembrane protease serine 12 isoform X2"; protein_id "XP_029643721.1"; exon_number "1";
NC_043008.1	Gnomon	stop_codon	75112144	75112146	.	-	0	gene_id "LOC115218084"; db_xref "GeneID:115218084"; gbkey "CDS"; gene "LOC115218084"; ID ""; gene_name "LOC115218084"; transcript_id "XM_029787861.2"; product "transmembrane protease serine 12 isoform X2"; protein_id "XP_029643721.1"; exon_number "6";
NC_043008.1	Gnomon	gene	14687069	14797238	.	+	.	gene_id "LOC115218085"; db_xref "GeneID:115218085"; gbkey "Gene"; gene "LOC115218085"; gene_biotype "protein_coding"; ID ""; gene_name "LOC115218085";
NC_043008.1	Gnomon~FLAMseq	transcript	14687069	14797238	.	+	.	gene_id "LOC115218085"; ID "XM_029787863.2"; gene_name "LOC115218085"; transcript_id "FLAMseq_ext~XM_029787863.2"; three_prime_ext "11695";
NC_043008.1	Gnomon~FLAMseq	exon	14687069	14687175	.	+	.	gene_id "LOC115218085"; db_xref "GeneID:115218085"; gbkey "mRNA"; gene "LOC115218085"; ID ""; gene_name "LOC115218085"; transcript_id "FLAMseq_ext~XM_029787863.2"; product "uncharacterized LOC115218085, transcript variant X1"; exon_number "1"; model_evidence "Supporting evidence includes similarity to: 1 Protein, and 100% coverage of the annotated genomic feature by RNAseq alignments, including 22 samples with support for all annotated introns";
NC_043008.1	Gnomon~FLAMseq	exon	14713669	14713777	.	+	.	gene_id "LOC115218085"; db_xref "GeneID:115218085"; gbkey "mRNA"; gene "LOC115218085"; ID ""; gene_name "LOC115218085"; transcript_id "FLAMseq_ext~XM_029787863.2"; product "uncharacterized LOC115218085, transcript variant X1"; exon_number "2"; model_evidence "Supporting evidence includes similarity to: 1 Protein, and 100% coverage of the annotated genomic feature by RNAseq alignments, including 22 samples with support for all annotated introns";
NC_043008.1	Gnomon~FLAMseq	exon	14717337	14717687	.	+	.	gene_id "LOC115218085"; db_xref "GeneID:115218085"; gbkey "mRNA"; gene "LOC115218085"; ID ""; gene_name "LOC115218085"; transcript_id "FLAMseq_ext~XM_029787863.2"; product "uncharacterized LOC115218085, transcript variant X1"; exon_number "3"; model_evidence "Supporting evidence includes similarity to: 1 Protein, and 100% coverage of the annotated genomic feature by RNAseq alignments, including 22 samples with support for all annotated introns";
NC_043008.1	Gnomon~FLAMseq	exon	14776892	14777152	.	+	.	gene_id "LOC115218085"; db_xref "GeneID:115218085"; gbkey "mRNA"; gene "LOC115218085"; ID ""; gene_name "LOC115218085"; transcript_id "FLAMseq_ext~XM_029787863.2"; product "uncharacterized LOC115218085, transcript variant X1"; exon_number "4"; model_evidence "Supporting evidence includes similarity to: 1 Protein, and 100% coverage of the annotated genomic feature by RNAseq alignments, including 22 samples with support for all annotated introns";
NC_043008.1	Gnomon~FLAMseq	exon	14780489	14780574	.	+	.	gene_id "LOC115218085"; db_xref "GeneID:115218085"; gbkey "mRNA"; gene "LOC115218085"; ID ""; gene_name "LOC115218085"; transcript_id "FLAMseq_ext~XM_029787863.2"; product "uncharacterized LOC115218085, transcript variant X1"; exon_number "5"; model_evidence "Supporting evidence includes similarity to: 1 Protein, and 100% coverage of the annotated genomic feature by RNAseq alignments, including 22 samples with support for all annotated introns";
NC_043008.1	Gnomon~FLAMseq	exon	14784646	14785543	.	+	.	gene_id "LOC115218085"; db_xref "GeneID:115218085"; gbkey "mRNA"; gene "LOC115218085"; ID ""; gene_name "LOC115218085"; transcript_id "FLAMseq_ext~XM_029787863.2"; product "uncharacterized LOC115218085, transcript variant X1"; exon_number "6"; model_evidence "Supporting evidence includes similarity to: 1 Protein, and 100% coverage of the annotated genomic feature by RNAseq alignments, including 22 samples with support for all annotated introns";
NC_043008.1	Gnomon~FLAMseq	exon	14784646	14797238	.	+	.	gene_id "LOC115218085"; db_xref "GeneID:115218085"; gbkey "mRNA"; gene "LOC115218085"; ID ""; gene_name "LOC115218085"; transcript_id "FLAMseq_ext~XM_029787863.2"; product "uncharacterized LOC115218085"; exon_number "6"; model_evidence "Supporting evidence includes similarity to: 1 Protein, and 100% coverage of the annotated genomic feature by RNAseq alignments"; three_prime_ext "11695";
NC_043008.1	Gnomon	transcript	14687069	14785543	.	+	.	gene_id "LOC115218085"; ID "XM_029787863.2"; gene_name "LOC115218085"; transcript_id "XM_029787863.2";
NC_043008.1	Gnomon	CDS	14717374	14717687	.	+	0	gene_id "LOC115218085"; db_xref "GeneID:115218085"; gbkey "CDS"; gene "LOC115218085"; ID ""; gene_name "LOC115218085"; transcript_id "XM_029787863.2"; product "uncharacterized protein LOC115218085 isoform X1"; protein_id "XP_029643723.1"; exon_number "3";
NC_043008.1	Gnomon	CDS	14776892	14777152	.	+	1	gene_id "LOC115218085"; db_xref "GeneID:115218085"; gbkey "CDS"; gene "LOC115218085"; ID ""; gene_name "LOC115218085"; transcript_id "XM_029787863.2"; product "uncharacterized protein LOC115218085 isoform X1"; protein_id "XP_029643723.1"; exon_number "4";
NC_043008.1	Gnomon	CDS	14780489	14780574	.	+	1	gene_id "LOC115218085"; db_xref "GeneID:115218085"; gbkey "CDS"; gene "LOC115218085"; ID ""; gene_name "LOC115218085"; transcript_id "XM_029787863.2"; product "uncharacterized protein LOC115218085 isoform X1"; protein_id "XP_029643723.1"; exon_number "5";
NC_043008.1	Gnomon	CDS	14784646	14784866	.	+	2	gene_id "LOC115218085"; db_xref "GeneID:115218085"; gbkey "CDS"; gene "LOC115218085"; ID ""; gene_name "LOC115218085"; transcript_id "XM_029787863.2"; product "uncharacterized protein LOC115218085 isoform X1"; protein_id "XP_029643723.1"; exon_number "6";
NC_043008.1	Gnomon	exon	14687069	14687175	.	+	.	gene_id "LOC115218085"; db_xref "GeneID:115218085"; gbkey "mRNA"; gene "LOC115218085"; ID ""; gene_name "LOC115218085"; transcript_id "XM_029787863.2"; product "uncharacterized LOC115218085, transcript variant X1"; exon_number "1"; model_evidence "Supporting evidence includes similarity to: 1 Protein, and 100% coverage of the annotated genomic feature by RNAseq alignments, including 22 samples with support for all annotated introns";
NC_043008.1	Gnomon	exon	14713669	14713777	.	+	.	gene_id "LOC115218085"; db_xref "GeneID:115218085"; gbkey "mRNA"; gene "LOC115218085"; ID ""; gene_name "LOC115218085"; transcript_id "XM_029787863.2"; product "uncharacterized LOC115218085, transcript variant X1"; exon_number "2"; model_evidence "Supporting evidence includes similarity to: 1 Protein, and 100% coverage of the annotated genomic feature by RNAseq alignments, including 22 samples with support for all annotated introns";
NC_043008.1	Gnomon	exon	14717337	14717687	.	+	.	gene_id "LOC115218085"; db_xref "GeneID:115218085"; gbkey "mRNA"; gene "LOC115218085"; ID ""; gene_name "LOC115218085"; transcript_id "XM_029787863.2"; product "uncharacterized LOC115218085, transcript variant X1"; exon_number "3"; model_evidence "Supporting evidence includes similarity to: 1 Protein, and 100% coverage of the annotated genomic feature by RNAseq alignments, including 22 samples with support for all annotated introns";
NC_043008.1	Gnomon	exon	14776892	14777152	.	+	.	gene_id "LOC115218085"; db_xref "GeneID:115218085"; gbkey "mRNA"; gene "LOC115218085"; ID ""; gene_name "LOC115218085"; transcript_id "XM_029787863.2"; product "uncharacterized LOC115218085, transcript variant X1"; exon_number "4"; model_evidence "Supporting evidence includes similarity to: 1 Protein, and 100% coverage of the annotated genomic feature by RNAseq alignments, including 22 samples with support for all annotated introns";
NC_043008.1	Gnomon	exon	14780489	14780574	.	+	.	gene_id "LOC115218085"; db_xref "GeneID:115218085"; gbkey "mRNA"; gene "LOC115218085"; ID ""; gene_name "LOC115218085"; transcript_id "XM_029787863.2"; product "uncharacterized LOC115218085, transcript variant X1"; exon_number "5"; model_evidence "Supporting evidence includes similarity to: 1 Protein, and 100% coverage of the annotated genomic feature by RNAseq alignments, including 22 samples with support for all annotated introns";
NC_043008.1	Gnomon	exon	14784646	14785543	.	+	.	gene_id "LOC115218085"; db_xref "GeneID:115218085"; gbkey "mRNA"; gene "LOC115218085"; ID ""; gene_name "LOC115218085"; transcript_id "XM_029787863.2"; product "uncharacterized LOC115218085, transcript variant X1"; exon_number "6"; model_evidence "Supporting evidence includes similarity to: 1 Protein, and 100% coverage of the annotated genomic feature by RNAseq alignments, including 22 samples with support for all annotated introns";
NC_043008.1	Gnomon	start_codon	14717374	14717376	.	+	0	gene_id "LOC115218085"; db_xref "GeneID:115218085"; gbkey "CDS"; gene "LOC115218085"; ID ""; gene_name "LOC115218085"; transcript_id "XM_029787863.2"; product "uncharacterized protein LOC115218085 isoform X1"; protein_id "XP_029643723.1"; exon_number "3";
NC_043008.1	Gnomon	stop_codon	14784867	14784869	.	+	0	gene_id "LOC115218085"; db_xref "GeneID:115218085"; gbkey "CDS"; gene "LOC115218085"; ID ""; gene_name "LOC115218085"; transcript_id "XM_029787863.2"; product "uncharacterized protein LOC115218085 isoform X1"; protein_id "XP_029643723.1"; exon_number "6";
NC_043008.1	Gnomon	transcript	14717507	14785543	.	+	.	gene_id "LOC115218085"; ID "XM_029787864.2"; gene_name "LOC115218085"; transcript_id "XM_029787864.2";
NC_043008.1	Gnomon	CDS	14717655	14717687	.	+	0	gene_id "LOC115218085"; db_xref "GeneID:115218085"; gbkey "CDS"; gene "LOC115218085"; ID ""; gene_name "LOC115218085"; transcript_id "XM_029787864.2"; product "uncharacterized protein LOC115218085 isoform X2"; protein_id "XP_029643724.1"; exon_number "1";
NC_043008.1	Gnomon	CDS	14751154	14751266	.	+	0	gene_id "LOC115218085"; db_xref "GeneID:115218085"; gbkey "CDS"; gene "LOC115218085"; ID ""; gene_name "LOC115218085"; transcript_id "XM_029787864.2"; product "uncharacterized protein LOC115218085 isoform X2"; protein_id "XP_029643724.1"; exon_number "2";
NC_043008.1	Gnomon	CDS	14776892	14777152	.	+	1	gene_id "LOC115218085"; db_xref "GeneID:115218085"; gbkey "CDS"; gene "LOC115218085"; ID ""; gene_name "LOC115218085"; transcript_id "XM_029787864.2"; product "uncharacterized protein LOC115218085 isoform X2"; protein_id "XP_029643724.1"; exon_number "3";
NC_043008.1	Gnomon	CDS	14780489	14780574	.	+	1	gene_id "LOC115218085"; db_xref "GeneID:115218085"; gbkey "CDS"; gene "LOC115218085"; ID ""; gene_name "LOC115218085"; transcript_id "XM_029787864.2"; product "uncharacterized protein LOC115218085 isoform X2"; protein_id "XP_029643724.1"; exon_number "4";
NC_043008.1	Gnomon	CDS	14784646	14784866	.	+	2	gene_id "LOC115218085"; db_xref "GeneID:115218085"; gbkey "CDS"; gene "LOC115218085"; ID ""; gene_name "LOC115218085"; transcript_id "XM_029787864.2"; product "uncharacterized protein LOC115218085 isoform X2"; protein_id "XP_029643724.1"; exon_number "5";
NC_043008.1	Gnomon	exon	14717507	14717687	.	+	.	gene_id "LOC115218085"; db_xref "GeneID:115218085"; gbkey "mRNA"; gene "LOC115218085"; ID ""; gene_name "LOC115218085"; transcript_id "XM_029787864.2"; product "uncharacterized LOC115218085, transcript variant X2"; exon_number "1"; model_evidence "Supporting evidence includes similarity to: 1 Protein, and 100% coverage of the annotated genomic feature by RNAseq alignments, including 12 samples with support for all annotated introns";
NC_043008.1	Gnomon	exon	14751154	14751266	.	+	.	gene_id "LOC115218085"; db_xref "GeneID:115218085"; gbkey "mRNA"; gene "LOC115218085"; ID ""; gene_name "LOC115218085"; transcript_id "XM_029787864.2"; product "uncharacterized LOC115218085, transcript variant X2"; exon_number "2"; model_evidence "Supporting evidence includes similarity to: 1 Protein, and 100% coverage of the annotated genomic feature by RNAseq alignments, including 12 samples with support for all annotated introns";
NC_043008.1	Gnomon	exon	14776892	14777152	.	+	.	gene_id "LOC115218085"; db_xref "GeneID:115218085"; gbkey "mRNA"; gene "LOC115218085"; ID ""; gene_name "LOC115218085"; transcript_id "XM_029787864.2"; product "uncharacterized LOC115218085, transcript variant X2"; exon_number "3"; model_evidence "Supporting evidence includes similarity to: 1 Protein, and 100% coverage of the annotated genomic feature by RNAseq alignments, including 12 samples with support for all annotated introns";
NC_043008.1	Gnomon	exon	14780489	14780574	.	+	.	gene_id "LOC115218085"; db_xref "GeneID:115218085"; gbkey "mRNA"; gene "LOC115218085"; ID ""; gene_name "LOC115218085"; transcript_id "XM_029787864.2"; product "uncharacterized LOC115218085, transcript variant X2"; exon_number "4"; model_evidence "Supporting evidence includes similarity to: 1 Protein, and 100% coverage of the annotated genomic feature by RNAseq alignments, including 12 samples with support for all annotated introns";
NC_043008.1	Gnomon	exon	14784646	14785543	.	+	.	gene_id "LOC115218085"; db_xref "GeneID:115218085"; gbkey "mRNA"; gene "LOC115218085"; ID ""; gene_name "LOC115218085"; transcript_id "XM_029787864.2"; product "uncharacterized LOC115218085, transcript variant X2"; exon_number "5"; model_evidence "Supporting evidence includes similarity to: 1 Protein, and 100% coverage of the annotated genomic feature by RNAseq alignments, including 12 samples with support for all annotated introns";
NC_043008.1	Gnomon	start_codon	14717655	14717657	.	+	0	gene_id "LOC115218085"; db_xref "GeneID:115218085"; gbkey "CDS"; gene "LOC115218085"; ID ""; gene_name "LOC115218085"; transcript_id "XM_029787864.2"; product "uncharacterized protein LOC115218085 isoform X2"; protein_id "XP_029643724.1"; exon_number "1";
NC_043008.1	Gnomon	stop_codon	14784867	14784869	.	+	0	gene_id "LOC115218085"; db_xref "GeneID:115218085"; gbkey "CDS"; gene "LOC115218085"; ID ""; gene_name "LOC115218085"; transcript_id "XM_029787864.2"; product "uncharacterized protein LOC115218085 isoform X2"; protein_id "XP_029643724.1"; exon_number "5";
NC_043008.1	Gnomon	transcript	14717555	14785543	.	+	.	gene_id "LOC115218085"; ID "XM_029787865.2"; gene_name "LOC115218085"; transcript_id "XM_029787865.2";
NC_043008.1	Gnomon	CDS	14759905	14759963	.	+	0	gene_id "LOC115218085"; db_xref "GeneID:115218085"; gbkey "CDS"; gene "LOC115218085"; ID ""; gene_name "LOC115218085"; transcript_id "XM_029787865.2"; product "uncharacterized protein LOC115218085 isoform X3"; protein_id "XP_029643725.1"; exon_number "2";
NC_043008.1	Gnomon	CDS	14776892	14777152	.	+	1	gene_id "LOC115218085"; db_xref "GeneID:115218085"; gbkey "CDS"; gene "LOC115218085"; ID ""; gene_name "LOC115218085"; transcript_id "XM_029787865.2"; product "uncharacterized protein LOC115218085 isoform X3"; protein_id "XP_029643725.1"; exon_number "3";
NC_043008.1	Gnomon	CDS	14780489	14780574	.	+	1	gene_id "LOC115218085"; db_xref "GeneID:115218085"; gbkey "CDS"; gene "LOC115218085"; ID ""; gene_name "LOC115218085"; transcript_id "XM_029787865.2"; product "uncharacterized protein LOC115218085 isoform X3"; protein_id "XP_029643725.1"; exon_number "4";
NC_043008.1	Gnomon	CDS	14784646	14784866	.	+	2	gene_id "LOC115218085"; db_xref "GeneID:115218085"; gbkey "CDS"; gene "LOC115218085"; ID ""; gene_name "LOC115218085"; transcript_id "XM_029787865.2"; product "uncharacterized protein LOC115218085 isoform X3"; protein_id "XP_029643725.1"; exon_number "5";
NC_043008.1	Gnomon	exon	14717555	14717687	.	+	.	gene_id "LOC115218085"; db_xref "GeneID:115218085"; gbkey "mRNA"; gene "LOC115218085"; ID ""; gene_name "LOC115218085"; transcript_id "XM_029787865.2"; product "uncharacterized LOC115218085, transcript variant X3"; exon_number "1"; model_evidence "Supporting evidence includes similarity to: 1 Protein, and 100% coverage of the annotated genomic feature by RNAseq alignments, including 22 samples with support for all annotated introns";
NC_043008.1	Gnomon	exon	14759799	14759963	.	+	.	gene_id "LOC115218085"; db_xref "GeneID:115218085"; gbkey "mRNA"; gene "LOC115218085"; ID ""; gene_name "LOC115218085"; transcript_id "XM_029787865.2"; product "uncharacterized LOC115218085, transcript variant X3"; exon_number "2"; model_evidence "Supporting evidence includes similarity to: 1 Protein, and 100% coverage of the annotated genomic feature by RNAseq alignments, including 22 samples with support for all annotated introns";
NC_043008.1	Gnomon	exon	14776892	14777152	.	+	.	gene_id "LOC115218085"; db_xref "GeneID:115218085"; gbkey "mRNA"; gene "LOC115218085"; ID ""; gene_name "LOC115218085"; transcript_id "XM_029787865.2"; product "uncharacterized LOC115218085, transcript variant X3"; exon_number "3"; model_evidence "Supporting evidence includes similarity to: 1 Protein, and 100% coverage of the annotated genomic feature by RNAseq alignments, including 22 samples with support for all annotated introns";
NC_043008.1	Gnomon	exon	14780489	14780574	.	+	.	gene_id "LOC115218085"; db_xref "GeneID:115218085"; gbkey "mRNA"; gene "LOC115218085"; ID ""; gene_name "LOC115218085"; transcript_id "XM_029787865.2"; product "uncharacterized LOC115218085, transcript variant X3"; exon_number "4"; model_evidence "Supporting evidence includes similarity to: 1 Protein, and 100% coverage of the annotated genomic feature by RNAseq alignments, including 22 samples with support for all annotated introns";
NC_043008.1	Gnomon	exon	14784646	14785543	.	+	.	gene_id "LOC115218085"; db_xref "GeneID:115218085"; gbkey "mRNA"; gene "LOC115218085"; ID ""; gene_name "LOC115218085"; transcript_id "XM_029787865.2"; product "uncharacterized LOC115218085, transcript variant X3"; exon_number "5"; model_evidence "Supporting evidence includes similarity to: 1 Protein, and 100% coverage of the annotated genomic feature by RNAseq alignments, including 22 samples with support for all annotated introns";
NC_043008.1	Gnomon	start_codon	14759905	14759907	.	+	0	gene_id "LOC115218085"; db_xref "GeneID:115218085"; gbkey "CDS"; gene "LOC115218085"; ID ""; gene_name "LOC115218085"; transcript_id "XM_029787865.2"; product "uncharacterized protein LOC115218085 isoform X3"; protein_id "XP_029643725.1"; exon_number "2";
NC_043008.1	Gnomon	stop_codon	14784867	14784869	.	+	0	gene_id "LOC115218085"; db_xref "GeneID:115218085"; gbkey "CDS"; gene "LOC115218085"; ID ""; gene_name "LOC115218085"; transcript_id "XM_029787865.2"; product "uncharacterized protein LOC115218085 isoform X3"; protein_id "XP_029643725.1"; exon_number "5";
NC_043008.1	Gnomon	transcript	14751154	14785543	.	+	.	gene_id "LOC115218085"; ID "XM_029787866.2"; gene_name "LOC115218085"; transcript_id "XM_029787866.2";
NC_043008.1	Gnomon	CDS	14759905	14759963	.	+	0	gene_id "LOC115218085"; db_xref "GeneID:115218085"; gbkey "CDS"; gene "LOC115218085"; ID ""; gene_name "LOC115218085"; transcript_id "XM_029787866.2"; product "uncharacterized protein LOC115218085 isoform X3"; protein_id "XP_029643726.1"; exon_number "2";
NC_043008.1	Gnomon	CDS	14776892	14777152	.	+	1	gene_id "LOC115218085"; db_xref "GeneID:115218085"; gbkey "CDS"; gene "LOC115218085"; ID ""; gene_name "LOC115218085"; transcript_id "XM_029787866.2"; product "uncharacterized protein LOC115218085 isoform X3"; protein_id "XP_029643726.1"; exon_number "3";
NC_043008.1	Gnomon	CDS	14780489	14780574	.	+	1	gene_id "LOC115218085"; db_xref "GeneID:115218085"; gbkey "CDS"; gene "LOC115218085"; ID ""; gene_name "LOC115218085"; transcript_id "XM_029787866.2"; product "uncharacterized protein LOC115218085 isoform X3"; protein_id "XP_029643726.1"; exon_number "4";
NC_043008.1	Gnomon	CDS	14784646	14784866	.	+	2	gene_id "LOC115218085"; db_xref "GeneID:115218085"; gbkey "CDS"; gene "LOC115218085"; ID ""; gene_name "LOC115218085"; transcript_id "XM_029787866.2"; product "uncharacterized protein LOC115218085 isoform X3"; protein_id "XP_029643726.1"; exon_number "5";
NC_043008.1	Gnomon	exon	14751154	14751266	.	+	.	gene_id "LOC115218085"; db_xref "GeneID:115218085"; gbkey "mRNA"; gene "LOC115218085"; ID ""; gene_name "LOC115218085"; transcript_id "XM_029787866.2"; product "uncharacterized LOC115218085, transcript variant X4"; exon_number "1"; model_evidence "Supporting evidence includes similarity to: 1 Protein, and 100% coverage of the annotated genomic feature by RNAseq alignments, including 9 samples with support for all annotated introns";
NC_043008.1	Gnomon	exon	14759799	14759963	.	+	.	gene_id "LOC115218085"; db_xref "GeneID:115218085"; gbkey "mRNA"; gene "LOC115218085"; ID ""; gene_name "LOC115218085"; transcript_id "XM_029787866.2"; product "uncharacterized LOC115218085, transcript variant X4"; exon_number "2"; model_evidence "Supporting evidence includes similarity to: 1 Protein, and 100% coverage of the annotated genomic feature by RNAseq alignments, including 9 samples with support for all annotated introns";
NC_043008.1	Gnomon	exon	14776892	14777152	.	+	.	gene_id "LOC115218085"; db_xref "GeneID:115218085"; gbkey "mRNA"; gene "LOC115218085"; ID ""; gene_name "LOC115218085"; transcript_id "XM_029787866.2"; product "uncharacterized LOC115218085, transcript variant X4"; exon_number "3"; model_evidence "Supporting evidence includes similarity to: 1 Protein, and 100% coverage of the annotated genomic feature by RNAseq alignments, including 9 samples with support for all annotated introns";
NC_043008.1	Gnomon	exon	14780489	14780574	.	+	.	gene_id "LOC115218085"; db_xref "GeneID:115218085"; gbkey "mRNA"; gene "LOC115218085"; ID ""; gene_name "LOC115218085"; transcript_id "XM_029787866.2"; product "uncharacterized LOC115218085, transcript variant X4"; exon_number "4"; model_evidence "Supporting evidence includes similarity to: 1 Protein, and 100% coverage of the annotated genomic feature by RNAseq alignments, including 9 samples with support for all annotated introns";
NC_043008.1	Gnomon	exon	14784646	14785543	.	+	.	gene_id "LOC115218085"; db_xref "GeneID:115218085"; gbkey "mRNA"; gene "LOC115218085"; ID ""; gene_name "LOC115218085"; transcript_id "XM_029787866.2"; product "uncharacterized LOC115218085, transcript variant X4"; exon_number "5"; model_evidence "Supporting evidence includes similarity to: 1 Protein, and 100% coverage of the annotated genomic feature by RNAseq alignments, including 9 samples with support for all annotated introns";
NC_043008.1	Gnomon	start_codon	14759905	14759907	.	+	0	gene_id "LOC115218085"; db_xref "GeneID:115218085"; gbkey "CDS"; gene "LOC115218085"; ID ""; gene_name "LOC115218085"; transcript_id "XM_029787866.2"; product "uncharacterized protein LOC115218085 isoform X3"; protein_id "XP_029643726.1"; exon_number "2";
NC_043008.1	Gnomon	stop_codon	14784867	14784869	.	+	0	gene_id "LOC115218085"; db_xref "GeneID:115218085"; gbkey "CDS"; gene "LOC115218085"; ID ""; gene_name "LOC115218085"; transcript_id "XM_029787866.2"; product "uncharacterized protein LOC115218085 isoform X3"; protein_id "XP_029643726.1"; exon_number "5";
NC_043008.1	Gnomon	gene	4855887	4937277	.	-	.	gene_id "LOC115218086"; db_xref "GeneID:115218086"; gbkey "Gene"; gene "LOC115218086"; gene_biotype "protein_coding"; ID ""; gene_name "LOC115218086";
NC_043008.1	Gnomon~FLAMseq	transcript	4855887	4937277	.	-	.	gene_id "LOC115218086"; ID "XM_036507782.1"; gene_name "LOC115218086"; transcript_id "FLAMseq_ext~XM_036507782.1"; three_prime_ext "42816";
NC_043008.1	Gnomon~FLAMseq	exon	4898703	4898907	.	-	.	gene_id "LOC115218086"; db_xref "GeneID:115218086"; gbkey "mRNA"; gene "LOC115218086"; ID ""; gene_name "LOC115218086"; transcript_id "FLAMseq_ext~XM_036507782.1"; product "activated RNA polymerase II transcriptional coactivator p15"; exon_number "5"; model_evidence "Supporting evidence includes similarity to: 3 Proteins, and 100% coverage of the annotated genomic feature by RNAseq alignments, including 8 samples with support for all annotated introns";
NC_043008.1	Gnomon~FLAMseq	exon	4899611	4899716	.	-	.	gene_id "LOC115218086"; db_xref "GeneID:115218086"; gbkey "mRNA"; gene "LOC115218086"; ID ""; gene_name "LOC115218086"; transcript_id "FLAMseq_ext~XM_036507782.1"; product "activated RNA polymerase II transcriptional coactivator p15"; exon_number "4"; model_evidence "Supporting evidence includes similarity to: 3 Proteins, and 100% coverage of the annotated genomic feature by RNAseq alignments, including 8 samples with support for all annotated introns";
NC_043008.1	Gnomon~FLAMseq	exon	4899853	4899948	.	-	.	gene_id "LOC115218086"; db_xref "GeneID:115218086"; gbkey "mRNA"; gene "LOC115218086"; ID ""; gene_name "LOC115218086"; transcript_id "FLAMseq_ext~XM_036507782.1"; product "activated RNA polymerase II transcriptional coactivator p15"; exon_number "3"; model_evidence "Supporting evidence includes similarity to: 3 Proteins, and 100% coverage of the annotated genomic feature by RNAseq alignments, including 8 samples with support for all annotated introns";
NC_043008.1	Gnomon~FLAMseq	exon	4903137	4903210	.	-	.	gene_id "LOC115218086"; db_xref "GeneID:115218086"; gbkey "mRNA"; gene "LOC115218086"; ID ""; gene_name "LOC115218086"; transcript_id "FLAMseq_ext~XM_036507782.1"; product "activated RNA polymerase II transcriptional coactivator p15"; exon_number "2"; model_evidence "Supporting evidence includes similarity to: 3 Proteins, and 100% coverage of the annotated genomic feature by RNAseq alignments, including 8 samples with support for all annotated introns";
NC_043008.1	Gnomon~FLAMseq	exon	4937164	4937277	.	-	.	gene_id "LOC115218086"; db_xref "GeneID:115218086"; gbkey "mRNA"; gene "LOC115218086"; ID ""; gene_name "LOC115218086"; transcript_id "FLAMseq_ext~XM_036507782.1"; product "activated RNA polymerase II transcriptional coactivator p15"; exon_number "1"; model_evidence "Supporting evidence includes similarity to: 3 Proteins, and 100% coverage of the annotated genomic feature by RNAseq alignments, including 8 samples with support for all annotated introns";
NC_043008.1	Gnomon~FLAMseq	exon	4855887	4898907	.	-	.	gene_id "LOC115218086"; db_xref "GeneID:115218086"; gbkey "mRNA"; gene "LOC115218086"; ID ""; gene_name "LOC115218086"; transcript_id "FLAMseq_ext~XM_036507782.1"; product ""; exon_number "5"; model_evidence "Supporting evidence includes similarity to: 3 Proteins, and 100% coverage of the annotated genomic feature by RNAseq alignments"; three_prime_ext "42816";
NC_043008.1	PBRI	transcript	4898704	4908986	.	-	.	gene_id "LOC115218086"; ID ""; gene_name "LOC115218086"; transcript_id "G37553.2"; uniq_trans_id "G37553.2";
NC_043008.1	PBRI	exon	4898704	4898907	.	-	.	gene_id "LOC115218086"; ID ""; gene_name "LOC115218086"; transcript_id "G37553.2"; exon_number "5"; uniq_trans_id "G37553.2";
NC_043008.1	PBRI	exon	4899611	4899716	.	-	.	gene_id "LOC115218086"; ID ""; gene_name "LOC115218086"; transcript_id "G37553.2"; exon_number "4"; uniq_trans_id "G37553.2";
NC_043008.1	PBRI	exon	4899853	4899948	.	-	.	gene_id "LOC115218086"; ID ""; gene_name "LOC115218086"; transcript_id "G37553.2"; exon_number "3"; uniq_trans_id "G37553.2";
NC_043008.1	PBRI	exon	4903137	4903210	.	-	.	gene_id "LOC115218086"; ID ""; gene_name "LOC115218086"; transcript_id "G37553.2"; exon_number "2"; uniq_trans_id "G37553.2";
NC_043008.1	PBRI	exon	4908951	4908986	.	-	.	gene_id "LOC115218086"; ID ""; gene_name "LOC115218086"; transcript_id "G37553.2"; exon_number "1"; uniq_trans_id "G37553.2";
NC_043008.1	PBRI	transcript	4898704	4908986	.	-	.	gene_id "LOC115218086"; ID ""; gene_name "LOC115218086"; transcript_id "G37553.4"; uniq_trans_id "G37553.4";
NC_043008.1	PBRI	exon	4898704	4898907	.	-	.	gene_id "LOC115218086"; ID ""; gene_name "LOC115218086"; transcript_id "G37553.4"; exon_number "5"; uniq_trans_id "G37553.4";
NC_043008.1	PBRI	exon	4899611	4899716	.	-	.	gene_id "LOC115218086"; ID ""; gene_name "LOC115218086"; transcript_id "G37553.4"; exon_number "4"; uniq_trans_id "G37553.4";
NC_043008.1	PBRI	exon	4899853	4899983	.	-	.	gene_id "LOC115218086"; ID ""; gene_name "LOC115218086"; transcript_id "G37553.4"; exon_number "3"; uniq_trans_id "G37553.4";
NC_043008.1	PBRI	exon	4903137	4903210	.	-	.	gene_id "LOC115218086"; ID ""; gene_name "LOC115218086"; transcript_id "G37553.4"; exon_number "2"; uniq_trans_id "G37553.4";
NC_043008.1	PBRI	exon	4908951	4908986	.	-	.	gene_id "LOC115218086"; ID ""; gene_name "LOC115218086"; transcript_id "G37553.4"; exon_number "1"; uniq_trans_id "G37553.4";
NC_043008.1	PBRI	transcript	4898704	4908982	.	-	.	gene_id "LOC115218086"; ID ""; gene_name "LOC115218086"; transcript_id "G37553.5"; uniq_trans_id "G37553.5";
NC_043008.1	PBRI	exon	4898704	4899716	.	-	.	gene_id "LOC115218086"; ID ""; gene_name "LOC115218086"; transcript_id "G37553.5"; exon_number "4"; uniq_trans_id "G37553.5";
NC_043008.1	PBRI	exon	4899853	4899948	.	-	.	gene_id "LOC115218086"; ID ""; gene_name "LOC115218086"; transcript_id "G37553.5"; exon_number "3"; uniq_trans_id "G37553.5";
NC_043008.1	PBRI	exon	4903137	4903210	.	-	.	gene_id "LOC115218086"; ID ""; gene_name "LOC115218086"; transcript_id "G37553.5"; exon_number "2"; uniq_trans_id "G37553.5";
NC_043008.1	PBRI	exon	4908951	4908982	.	-	.	gene_id "LOC115218086"; ID ""; gene_name "LOC115218086"; transcript_id "G37553.5"; exon_number "1"; uniq_trans_id "G37553.5";
NC_043008.1	PBRI	transcript	4898710	4908986	.	-	.	gene_id "LOC115218086"; ID ""; gene_name "LOC115218086"; transcript_id "G37553.6"; uniq_trans_id "G37553.6";
NC_043008.1	PBRI	exon	4898710	4898907	.	-	.	gene_id "LOC115218086"; ID ""; gene_name "LOC115218086"; transcript_id "G37553.6"; exon_number "4"; uniq_trans_id "G37553.6";
NC_043008.1	PBRI	exon	4899611	4899716	.	-	.	gene_id "LOC115218086"; ID ""; gene_name "LOC115218086"; transcript_id "G37553.6"; exon_number "3"; uniq_trans_id "G37553.6";
NC_043008.1	PBRI	exon	4899853	4899948	.	-	.	gene_id "LOC115218086"; ID ""; gene_name "LOC115218086"; transcript_id "G37553.6"; exon_number "2"; uniq_trans_id "G37553.6";
NC_043008.1	PBRI	exon	4908951	4908986	.	-	.	gene_id "LOC115218086"; ID ""; gene_name "LOC115218086"; transcript_id "G37553.6"; exon_number "1"; uniq_trans_id "G37553.6";
NC_043008.1	PBRI	transcript	4898713	4905334	.	-	.	gene_id "LOC115218086"; ID ""; gene_name "LOC115218086"; transcript_id "G37553.8"; uniq_trans_id "G37553.8";
NC_043008.1	PBRI	exon	4898713	4898907	.	-	.	gene_id "LOC115218086"; ID ""; gene_name "LOC115218086"; transcript_id "G37553.8"; exon_number "4"; uniq_trans_id "G37553.8";
NC_043008.1	PBRI	exon	4899611	4899716	.	-	.	gene_id "LOC115218086"; ID ""; gene_name "LOC115218086"; transcript_id "G37553.8"; exon_number "3"; uniq_trans_id "G37553.8";
NC_043008.1	PBRI	exon	4899853	4899948	.	-	.	gene_id "LOC115218086"; ID ""; gene_name "LOC115218086"; transcript_id "G37553.8"; exon_number "2"; uniq_trans_id "G37553.8";
NC_043008.1	PBRI	exon	4903137	4905334	.	-	.	gene_id "LOC115218086"; ID ""; gene_name "LOC115218086"; transcript_id "G37553.8"; exon_number "1"; uniq_trans_id "G37553.8";
NC_043008.1	PBRI	transcript	4898713	4908979	.	-	.	gene_id "LOC115218086"; ID ""; gene_name "LOC115218086"; transcript_id "G37553.9"; uniq_trans_id "G37553.9";
NC_043008.1	PBRI	exon	4898713	4898907	.	-	.	gene_id "LOC115218086"; ID ""; gene_name "LOC115218086"; transcript_id "G37553.9"; exon_number "4"; uniq_trans_id "G37553.9";
NC_043008.1	PBRI	exon	4899611	4899716	.	-	.	gene_id "LOC115218086"; ID ""; gene_name "LOC115218086"; transcript_id "G37553.9"; exon_number "3"; uniq_trans_id "G37553.9";
NC_043008.1	PBRI	exon	4903137	4903210	.	-	.	gene_id "LOC115218086"; ID ""; gene_name "LOC115218086"; transcript_id "G37553.9"; exon_number "2"; uniq_trans_id "G37553.9";
NC_043008.1	PBRI	exon	4908951	4908979	.	-	.	gene_id "LOC115218086"; ID ""; gene_name "LOC115218086"; transcript_id "G37553.9"; exon_number "1"; uniq_trans_id "G37553.9";
NC_043008.1	Gnomon	transcript	4898703	4937277	.	-	.	gene_id "LOC115218086"; ID "XM_036507782.1"; gene_name "LOC115218086"; transcript_id "XM_036507782.1";
NC_043008.1	Gnomon	CDS	4898831	4898907	.	-	2	gene_id "LOC115218086"; db_xref "GeneID:115218086"; gbkey "CDS"; gene "LOC115218086"; ID ""; gene_name "LOC115218086"; transcript_id "XM_036507782.1"; product "activated RNA polymerase II transcriptional coactivator p15"; protein_id "XP_036363675.1"; exon_number "5";
NC_043008.1	Gnomon	CDS	4899611	4899716	.	-	0	gene_id "LOC115218086"; db_xref "GeneID:115218086"; gbkey "CDS"; gene "LOC115218086"; ID ""; gene_name "LOC115218086"; transcript_id "XM_036507782.1"; product "activated RNA polymerase II transcriptional coactivator p15"; protein_id "XP_036363675.1"; exon_number "4";
NC_043008.1	Gnomon	CDS	4899853	4899948	.	-	0	gene_id "LOC115218086"; db_xref "GeneID:115218086"; gbkey "CDS"; gene "LOC115218086"; ID ""; gene_name "LOC115218086"; transcript_id "XM_036507782.1"; product "activated RNA polymerase II transcriptional coactivator p15"; protein_id "XP_036363675.1"; exon_number "3";
NC_043008.1	Gnomon	CDS	4903137	4903199	.	-	0	gene_id "LOC115218086"; db_xref "GeneID:115218086"; gbkey "CDS"; gene "LOC115218086"; ID ""; gene_name "LOC115218086"; transcript_id "XM_036507782.1"; product "activated RNA polymerase II transcriptional coactivator p15"; protein_id "XP_036363675.1"; exon_number "2";
NC_043008.1	Gnomon	exon	4898703	4898907	.	-	.	gene_id "LOC115218086"; db_xref "GeneID:115218086"; gbkey "mRNA"; gene "LOC115218086"; ID ""; gene_name "LOC115218086"; transcript_id "XM_036507782.1"; product "activated RNA polymerase II transcriptional coactivator p15"; exon_number "5"; model_evidence "Supporting evidence includes similarity to: 3 Proteins, and 100% coverage of the annotated genomic feature by RNAseq alignments, including 8 samples with support for all annotated introns";
NC_043008.1	Gnomon	exon	4899611	4899716	.	-	.	gene_id "LOC115218086"; db_xref "GeneID:115218086"; gbkey "mRNA"; gene "LOC115218086"; ID ""; gene_name "LOC115218086"; transcript_id "XM_036507782.1"; product "activated RNA polymerase II transcriptional coactivator p15"; exon_number "4"; model_evidence "Supporting evidence includes similarity to: 3 Proteins, and 100% coverage of the annotated genomic feature by RNAseq alignments, including 8 samples with support for all annotated introns";
NC_043008.1	Gnomon	exon	4899853	4899948	.	-	.	gene_id "LOC115218086"; db_xref "GeneID:115218086"; gbkey "mRNA"; gene "LOC115218086"; ID ""; gene_name "LOC115218086"; transcript_id "XM_036507782.1"; product "activated RNA polymerase II transcriptional coactivator p15"; exon_number "3"; model_evidence "Supporting evidence includes similarity to: 3 Proteins, and 100% coverage of the annotated genomic feature by RNAseq alignments, including 8 samples with support for all annotated introns";
NC_043008.1	Gnomon	exon	4903137	4903210	.	-	.	gene_id "LOC115218086"; db_xref "GeneID:115218086"; gbkey "mRNA"; gene "LOC115218086"; ID ""; gene_name "LOC115218086"; transcript_id "XM_036507782.1"; product "activated RNA polymerase II transcriptional coactivator p15"; exon_number "2"; model_evidence "Supporting evidence includes similarity to: 3 Proteins, and 100% coverage of the annotated genomic feature by RNAseq alignments, including 8 samples with support for all annotated introns";
NC_043008.1	Gnomon	exon	4937164	4937277	.	-	.	gene_id "LOC115218086"; db_xref "GeneID:115218086"; gbkey "mRNA"; gene "LOC115218086"; ID ""; gene_name "LOC115218086"; transcript_id "XM_036507782.1"; product "activated RNA polymerase II transcriptional coactivator p15"; exon_number "1"; model_evidence "Supporting evidence includes similarity to: 3 Proteins, and 100% coverage of the annotated genomic feature by RNAseq alignments, including 8 samples with support for all annotated introns";
NC_043008.1	Gnomon	start_codon	4903197	4903199	.	-	0	gene_id "LOC115218086"; db_xref "GeneID:115218086"; gbkey "CDS"; gene "LOC115218086"; ID ""; gene_name "LOC115218086"; transcript_id "XM_036507782.1"; product "activated RNA polymerase II transcriptional coactivator p15"; protein_id "XP_036363675.1"; exon_number "2";
NC_043008.1	Gnomon	stop_codon	4898828	4898830	.	-	0	gene_id "LOC115218086"; db_xref "GeneID:115218086"; gbkey "CDS"; gene "LOC115218086"; ID ""; gene_name "LOC115218086"; transcript_id "XM_036507782.1"; product "activated RNA polymerase II transcriptional coactivator p15"; protein_id "XP_036363675.1"; exon_number "5";
NC_043008.1	Gnomon	gene	68600800	68690971	.	+	.	gene_id "LOC115218087"; db_xref "GeneID:115218087"; gbkey "Gene"; gene "LOC115218087"; gene_biotype "protein_coding"; ID ""; gene_name "LOC115218087";
NC_043008.1	Gnomon	transcript	68600800	68690971	.	+	.	gene_id "LOC115218087"; ID "XM_029787868.2"; gene_name "LOC115218087"; transcript_id "XM_029787868.2";
NC_043008.1	Gnomon	CDS	68627333	68627441	.	+	0	gene_id "LOC115218087"; db_xref "GeneID:115218087"; gbkey "CDS"; gene "LOC115218087"; ID ""; gene_name "LOC115218087"; transcript_id "XM_029787868.2"; product "neuronal acetylcholine receptor subunit alpha-10"; protein_id "XP_029643728.2"; exon_number "2";
NC_043008.1	Gnomon	CDS	68635554	68635687	.	+	2	gene_id "LOC115218087"; db_xref "GeneID:115218087"; gbkey "CDS"; gene "LOC115218087"; ID ""; gene_name "LOC115218087"; transcript_id "XM_029787868.2"; product "neuronal acetylcholine receptor subunit alpha-10"; protein_id "XP_029643728.2"; exon_number "3";
NC_043008.1	Gnomon	CDS	68640688	68640732	.	+	0	gene_id "LOC115218087"; db_xref "GeneID:115218087"; gbkey "CDS"; gene "LOC115218087"; ID ""; gene_name "LOC115218087"; transcript_id "XM_029787868.2"; product "neuronal acetylcholine receptor subunit alpha-10"; protein_id "XP_029643728.2"; exon_number "4";
NC_043008.1	Gnomon	CDS	68651299	68651408	.	+	0	gene_id "LOC115218087"; db_xref "GeneID:115218087"; gbkey "CDS"; gene "LOC115218087"; ID ""; gene_name "LOC115218087"; transcript_id "XM_029787868.2"; product "neuronal acetylcholine receptor subunit alpha-10"; protein_id "XP_029643728.2"; exon_number "5";
NC_043008.1	Gnomon	CDS	68672788	68672926	.	+	1	gene_id "LOC115218087"; db_xref "GeneID:115218087"; gbkey "CDS"; gene "LOC115218087"; ID ""; gene_name "LOC115218087"; transcript_id "XM_029787868.2"; product "neuronal acetylcholine receptor subunit alpha-10"; protein_id "XP_029643728.2"; exon_number "6";
NC_043008.1	Gnomon	CDS	68682156	68682555	.	+	0	gene_id "LOC115218087"; db_xref "GeneID:115218087"; gbkey "CDS"; gene "LOC115218087"; ID ""; gene_name "LOC115218087"; transcript_id "XM_029787868.2"; product "neuronal acetylcholine receptor subunit alpha-10"; protein_id "XP_029643728.2"; exon_number "7";
NC_043008.1	Gnomon	CDS	68690935	68690936	.	+	2	gene_id "LOC115218087"; db_xref "GeneID:115218087"; gbkey "CDS"; gene "LOC115218087"; ID ""; gene_name "LOC115218087"; transcript_id "XM_029787868.2"; product "neuronal acetylcholine receptor subunit alpha-10"; protein_id "XP_029643728.2"; exon_number "8";
NC_043008.1	Gnomon	exon	68600800	68600991	.	+	.	gene_id "LOC115218087"; db_xref "GeneID:115218087"; gbkey "mRNA"; gene "LOC115218087"; ID ""; gene_name "LOC115218087"; transcript_id "XM_029787868.2"; product "neuronal acetylcholine receptor subunit alpha-10"; exon_number "1"; model_evidence "Supporting evidence includes similarity to: 7 Proteins, and 100% coverage of the annotated genomic feature by RNAseq alignments, including 1 sample with support for all annotated introns";
NC_043008.1	Gnomon	exon	68627311	68627441	.	+	.	gene_id "LOC115218087"; db_xref "GeneID:115218087"; gbkey "mRNA"; gene "LOC115218087"; ID ""; gene_name "LOC115218087"; transcript_id "XM_029787868.2"; product "neuronal acetylcholine receptor subunit alpha-10"; exon_number "2"; model_evidence "Supporting evidence includes similarity to: 7 Proteins, and 100% coverage of the annotated genomic feature by RNAseq alignments, including 1 sample with support for all annotated introns";
NC_043008.1	Gnomon	exon	68635554	68635687	.	+	.	gene_id "LOC115218087"; db_xref "GeneID:115218087"; gbkey "mRNA"; gene "LOC115218087"; ID ""; gene_name "LOC115218087"; transcript_id "XM_029787868.2"; product "neuronal acetylcholine receptor subunit alpha-10"; exon_number "3"; model_evidence "Supporting evidence includes similarity to: 7 Proteins, and 100% coverage of the annotated genomic feature by RNAseq alignments, including 1 sample with support for all annotated introns";
NC_043008.1	Gnomon	exon	68640688	68640732	.	+	.	gene_id "LOC115218087"; db_xref "GeneID:115218087"; gbkey "mRNA"; gene "LOC115218087"; ID ""; gene_name "LOC115218087"; transcript_id "XM_029787868.2"; product "neuronal acetylcholine receptor subunit alpha-10"; exon_number "4"; model_evidence "Supporting evidence includes similarity to: 7 Proteins, and 100% coverage of the annotated genomic feature by RNAseq alignments, including 1 sample with support for all annotated introns";
NC_043008.1	Gnomon	exon	68651299	68651408	.	+	.	gene_id "LOC115218087"; db_xref "GeneID:115218087"; gbkey "mRNA"; gene "LOC115218087"; ID ""; gene_name "LOC115218087"; transcript_id "XM_029787868.2"; product "neuronal acetylcholine receptor subunit alpha-10"; exon_number "5"; model_evidence "Supporting evidence includes similarity to: 7 Proteins, and 100% coverage of the annotated genomic feature by RNAseq alignments, including 1 sample with support for all annotated introns";
NC_043008.1	Gnomon	exon	68672788	68672926	.	+	.	gene_id "LOC115218087"; db_xref "GeneID:115218087"; gbkey "mRNA"; gene "LOC115218087"; ID ""; gene_name "LOC115218087"; transcript_id "XM_029787868.2"; product "neuronal acetylcholine receptor subunit alpha-10"; exon_number "6"; model_evidence "Supporting evidence includes similarity to: 7 Proteins, and 100% coverage of the annotated genomic feature by RNAseq alignments, including 1 sample with support for all annotated introns";
NC_043008.1	Gnomon	exon	68682156	68682555	.	+	.	gene_id "LOC115218087"; db_xref "GeneID:115218087"; gbkey "mRNA"; gene "LOC115218087"; ID ""; gene_name "LOC115218087"; transcript_id "XM_029787868.2"; product "neuronal acetylcholine receptor subunit alpha-10"; exon_number "7"; model_evidence "Supporting evidence includes similarity to: 7 Proteins, and 100% coverage of the annotated genomic feature by RNAseq alignments, including 1 sample with support for all annotated introns";
NC_043008.1	Gnomon	exon	68690935	68690971	.	+	.	gene_id "LOC115218087"; db_xref "GeneID:115218087"; gbkey "mRNA"; gene "LOC115218087"; ID ""; gene_name "LOC115218087"; transcript_id "XM_029787868.2"; product "neuronal acetylcholine receptor subunit alpha-10"; exon_number "8"; model_evidence "Supporting evidence includes similarity to: 7 Proteins, and 100% coverage of the annotated genomic feature by RNAseq alignments, including 1 sample with support for all annotated introns";
NC_043008.1	Gnomon	start_codon	68627333	68627335	.	+	0	gene_id "LOC115218087"; db_xref "GeneID:115218087"; gbkey "CDS"; gene "LOC115218087"; ID ""; gene_name "LOC115218087"; transcript_id "XM_029787868.2"; product "neuronal acetylcholine receptor subunit alpha-10"; protein_id "XP_029643728.2"; exon_number "2";
NC_043008.1	Gnomon	stop_codon	68690937	68690939	.	+	0	gene_id "LOC115218087"; db_xref "GeneID:115218087"; gbkey "CDS"; gene "LOC115218087"; ID ""; gene_name "LOC115218087"; transcript_id "XM_029787868.2"; product "neuronal acetylcholine receptor subunit alpha-10"; protein_id "XP_029643728.2"; exon_number "8";
NC_043008.1	Gnomon	gene	50569997	50637533	.	-	.	gene_id "LOC115218088"; db_xref "GeneID:115218088"; gbkey "Gene"; gene "LOC115218088"; gene_biotype "protein_coding"; ID ""; gene_name "LOC115218088";
NC_043008.1	PBRI~FLAMseq	transcript	50569997	50637481	.	-	.	gene_id "LOC115218088"; ID ""; gene_name "LOC115218088"; transcript_id "FLAMseq_ext~G38416.4"; uniq_trans_id "G38416.4"; three_prime_ext "461";
NC_043008.1	PBRI~FLAMseq	exon	50570458	50573138	.	-	.	gene_id "LOC115218088"; ID ""; gene_name "LOC115218088"; transcript_id "FLAMseq_ext~G38416.4"; exon_number "6"; uniq_trans_id "G38416.4";
NC_043008.1	PBRI~FLAMseq	exon	50578150	50578353	.	-	.	gene_id "LOC115218088"; ID ""; gene_name "LOC115218088"; transcript_id "FLAMseq_ext~G38416.4"; exon_number "5"; uniq_trans_id "G38416.4";
NC_043008.1	PBRI~FLAMseq	exon	50583365	50583418	.	-	.	gene_id "LOC115218088"; ID ""; gene_name "LOC115218088"; transcript_id "FLAMseq_ext~G38416.4"; exon_number "4"; uniq_trans_id "G38416.4";
NC_043008.1	PBRI~FLAMseq	exon	50589518	50589766	.	-	.	gene_id "LOC115218088"; ID ""; gene_name "LOC115218088"; transcript_id "FLAMseq_ext~G38416.4"; exon_number "3"; uniq_trans_id "G38416.4";
NC_043008.1	PBRI~FLAMseq	exon	50596650	50596937	.	-	.	gene_id "LOC115218088"; ID ""; gene_name "LOC115218088"; transcript_id "FLAMseq_ext~G38416.4"; exon_number "2"; uniq_trans_id "G38416.4";
NC_043008.1	PBRI~FLAMseq	exon	50637320	50637481	.	-	.	gene_id "LOC115218088"; ID ""; gene_name "LOC115218088"; transcript_id "FLAMseq_ext~G38416.4"; exon_number "1"; uniq_trans_id "G38416.4";
NC_043008.1	PBRI~FLAMseq	exon	50569997	50573138	.	-	.	gene_id "LOC115218088"; ID ""; gene_name "LOC115218088"; transcript_id "FLAMseq_ext~G38416.4"; exon_number "6"; uniq_trans_id "G38416.4"; three_prime_ext "461";
NC_043008.1	PBRI	transcript	50570458	50637481	.	-	.	gene_id "LOC115218088"; ID ""; gene_name "LOC115218088"; transcript_id "G38416.4"; uniq_trans_id "G38416.4";
NC_043008.1	PBRI	exon	50570458	50573138	.	-	.	gene_id "LOC115218088"; ID ""; gene_name "LOC115218088"; transcript_id "G38416.4"; exon_number "6"; uniq_trans_id "G38416.4";
NC_043008.1	PBRI	exon	50578150	50578353	.	-	.	gene_id "LOC115218088"; ID ""; gene_name "LOC115218088"; transcript_id "G38416.4"; exon_number "5"; uniq_trans_id "G38416.4";
NC_043008.1	PBRI	exon	50583365	50583418	.	-	.	gene_id "LOC115218088"; ID ""; gene_name "LOC115218088"; transcript_id "G38416.4"; exon_number "4"; uniq_trans_id "G38416.4";
NC_043008.1	PBRI	exon	50589518	50589766	.	-	.	gene_id "LOC115218088"; ID ""; gene_name "LOC115218088"; transcript_id "G38416.4"; exon_number "3"; uniq_trans_id "G38416.4";
NC_043008.1	PBRI	exon	50596650	50596937	.	-	.	gene_id "LOC115218088"; ID ""; gene_name "LOC115218088"; transcript_id "G38416.4"; exon_number "2"; uniq_trans_id "G38416.4";
NC_043008.1	PBRI	exon	50637320	50637481	.	-	.	gene_id "LOC115218088"; ID ""; gene_name "LOC115218088"; transcript_id "G38416.4"; exon_number "1"; uniq_trans_id "G38416.4";
NC_043008.1	Gnomon	transcript	50572560	50637511	.	-	.	gene_id "LOC115218088"; ID "XM_029787869.2"; gene_name "LOC115218088"; transcript_id "XM_029787869.2";
NC_043008.1	Gnomon	CDS	50572934	50573138	.	-	1	gene_id "LOC115218088"; db_xref "GeneID:115218088"; gbkey "CDS"; gene "LOC115218088"; ID ""; gene_name "LOC115218088"; transcript_id "XM_029787869.2"; product "solute carrier family 35 member E2A isoform X1"; protein_id "XP_029643729.1"; exon_number "8";
NC_043008.1	Gnomon	CDS	50578150	50578353	.	-	1	gene_id "LOC115218088"; db_xref "GeneID:115218088"; gbkey "CDS"; gene "LOC115218088"; ID ""; gene_name "LOC115218088"; transcript_id "XM_029787869.2"; product "solute carrier family 35 member E2A isoform X1"; protein_id "XP_029643729.1"; exon_number "7";
NC_043008.1	Gnomon	CDS	50583365	50583418	.	-	1	gene_id "LOC115218088"; db_xref "GeneID:115218088"; gbkey "CDS"; gene "LOC115218088"; ID ""; gene_name "LOC115218088"; transcript_id "XM_029787869.2"; product "solute carrier family 35 member E2A isoform X1"; protein_id "XP_029643729.1"; exon_number "6";
NC_043008.1	Gnomon	CDS	50589518	50589766	.	-	1	gene_id "LOC115218088"; db_xref "GeneID:115218088"; gbkey "CDS"; gene "LOC115218088"; ID ""; gene_name "LOC115218088"; transcript_id "XM_029787869.2"; product "solute carrier family 35 member E2A isoform X1"; protein_id "XP_029643729.1"; exon_number "5";
NC_043008.1	Gnomon	CDS	50591510	50591645	.	-	2	gene_id "LOC115218088"; db_xref "GeneID:115218088"; gbkey "CDS"; gene "LOC115218088"; ID ""; gene_name "LOC115218088"; transcript_id "XM_029787869.2"; product "solute carrier family 35 member E2A isoform X1"; protein_id "XP_029643729.1"; exon_number "4";
NC_043008.1	Gnomon	CDS	50596650	50596937	.	-	2	gene_id "LOC115218088"; db_xref "GeneID:115218088"; gbkey "CDS"; gene "LOC115218088"; ID ""; gene_name "LOC115218088"; transcript_id "XM_029787869.2"; product "solute carrier family 35 member E2A isoform X1"; protein_id "XP_029643729.1"; exon_number "3";
NC_043008.1	Gnomon	CDS	50608268	50608304	.	-	0	gene_id "LOC115218088"; db_xref "GeneID:115218088"; gbkey "CDS"; gene "LOC115218088"; ID ""; gene_name "LOC115218088"; transcript_id "XM_029787869.2"; product "solute carrier family 35 member E2A isoform X1"; protein_id "XP_029643729.1"; exon_number "2";
NC_043008.1	Gnomon	exon	50572560	50573138	.	-	.	gene_id "LOC115218088"; db_xref "GeneID:115218088"; gbkey "mRNA"; gene "LOC115218088"; ID ""; gene_name "LOC115218088"; transcript_id "XM_029787869.2"; product "solute carrier family 35 member E2A, transcript variant X1"; exon_number "8"; model_evidence "Supporting evidence includes similarity to: 10 Proteins, and 100% coverage of the annotated genomic feature by RNAseq alignments, including 34 samples with support for all annotated introns";
NC_043008.1	Gnomon	exon	50578150	50578353	.	-	.	gene_id "LOC115218088"; db_xref "GeneID:115218088"; gbkey "mRNA"; gene "LOC115218088"; ID ""; gene_name "LOC115218088"; transcript_id "XM_029787869.2"; product "solute carrier family 35 member E2A, transcript variant X1"; exon_number "7"; model_evidence "Supporting evidence includes similarity to: 10 Proteins, and 100% coverage of the annotated genomic feature by RNAseq alignments, including 34 samples with support for all annotated introns";
NC_043008.1	Gnomon	exon	50583365	50583418	.	-	.	gene_id "LOC115218088"; db_xref "GeneID:115218088"; gbkey "mRNA"; gene "LOC115218088"; ID ""; gene_name "LOC115218088"; transcript_id "XM_029787869.2"; product "solute carrier family 35 member E2A, transcript variant X1"; exon_number "6"; model_evidence "Supporting evidence includes similarity to: 10 Proteins, and 100% coverage of the annotated genomic feature by RNAseq alignments, including 34 samples with support for all annotated introns";
NC_043008.1	Gnomon	exon	50589518	50589766	.	-	.	gene_id "LOC115218088"; db_xref "GeneID:115218088"; gbkey "mRNA"; gene "LOC115218088"; ID ""; gene_name "LOC115218088"; transcript_id "XM_029787869.2"; product "solute carrier family 35 member E2A, transcript variant X1"; exon_number "5"; model_evidence "Supporting evidence includes similarity to: 10 Proteins, and 100% coverage of the annotated genomic feature by RNAseq alignments, including 34 samples with support for all annotated introns";
NC_043008.1	Gnomon	exon	50591510	50591645	.	-	.	gene_id "LOC115218088"; db_xref "GeneID:115218088"; gbkey "mRNA"; gene "LOC115218088"; ID ""; gene_name "LOC115218088"; transcript_id "XM_029787869.2"; product "solute carrier family 35 member E2A, transcript variant X1"; exon_number "4"; model_evidence "Supporting evidence includes similarity to: 10 Proteins, and 100% coverage of the annotated genomic feature by RNAseq alignments, including 34 samples with support for all annotated introns";
NC_043008.1	Gnomon	exon	50596650	50596937	.	-	.	gene_id "LOC115218088"; db_xref "GeneID:115218088"; gbkey "mRNA"; gene "LOC115218088"; ID ""; gene_name "LOC115218088"; transcript_id "XM_029787869.2"; product "solute carrier family 35 member E2A, transcript variant X1"; exon_number "3"; model_evidence "Supporting evidence includes similarity to: 10 Proteins, and 100% coverage of the annotated genomic feature by RNAseq alignments, including 34 samples with support for all annotated introns";
NC_043008.1	Gnomon	exon	50608268	50608346	.	-	.	gene_id "LOC115218088"; db_xref "GeneID:115218088"; gbkey "mRNA"; gene "LOC115218088"; ID ""; gene_name "LOC115218088"; transcript_id "XM_029787869.2"; product "solute carrier family 35 member E2A, transcript variant X1"; exon_number "2"; model_evidence "Supporting evidence includes similarity to: 10 Proteins, and 100% coverage of the annotated genomic feature by RNAseq alignments, including 34 samples with support for all annotated introns";
NC_043008.1	Gnomon	exon	50637320	50637511	.	-	.	gene_id "LOC115218088"; db_xref "GeneID:115218088"; gbkey "mRNA"; gene "LOC115218088"; ID ""; gene_name "LOC115218088"; transcript_id "XM_029787869.2"; product "solute carrier family 35 member E2A, transcript variant X1"; exon_number "1"; model_evidence "Supporting evidence includes similarity to: 10 Proteins, and 100% coverage of the annotated genomic feature by RNAseq alignments, including 34 samples with support for all annotated introns";
NC_043008.1	Gnomon	start_codon	50608302	50608304	.	-	0	gene_id "LOC115218088"; db_xref "GeneID:115218088"; gbkey "CDS"; gene "LOC115218088"; ID ""; gene_name "LOC115218088"; transcript_id "XM_029787869.2"; product "solute carrier family 35 member E2A isoform X1"; protein_id "XP_029643729.1"; exon_number "2";
NC_043008.1	Gnomon	stop_codon	50572931	50572933	.	-	0	gene_id "LOC115218088"; db_xref "GeneID:115218088"; gbkey "CDS"; gene "LOC115218088"; ID ""; gene_name "LOC115218088"; transcript_id "XM_029787869.2"; product "solute carrier family 35 member E2A isoform X1"; protein_id "XP_029643729.1"; exon_number "8";
NC_043008.1	Gnomon	transcript	50572560	50637510	.	-	.	gene_id "LOC115218088"; ID "XM_029787870.2"; gene_name "LOC115218088"; transcript_id "XM_029787870.2";
NC_043008.1	Gnomon	CDS	50572934	50573138	.	-	1	gene_id "LOC115218088"; db_xref "GeneID:115218088"; gbkey "CDS"; gene "LOC115218088"; ID ""; gene_name "LOC115218088"; transcript_id "XM_029787870.2"; product "solute carrier family 35 member E2A isoform X2"; protein_id "XP_029643730.1"; exon_number "7";
NC_043008.1	Gnomon	CDS	50578150	50578353	.	-	1	gene_id "LOC115218088"; db_xref "GeneID:115218088"; gbkey "CDS"; gene "LOC115218088"; ID ""; gene_name "LOC115218088"; transcript_id "XM_029787870.2"; product "solute carrier family 35 member E2A isoform X2"; protein_id "XP_029643730.1"; exon_number "6";
NC_043008.1	Gnomon	CDS	50583365	50583418	.	-	1	gene_id "LOC115218088"; db_xref "GeneID:115218088"; gbkey "CDS"; gene "LOC115218088"; ID ""; gene_name "LOC115218088"; transcript_id "XM_029787870.2"; product "solute carrier family 35 member E2A isoform X2"; protein_id "XP_029643730.1"; exon_number "5";
NC_043008.1	Gnomon	CDS	50589518	50589766	.	-	1	gene_id "LOC115218088"; db_xref "GeneID:115218088"; gbkey "CDS"; gene "LOC115218088"; ID ""; gene_name "LOC115218088"; transcript_id "XM_029787870.2"; product "solute carrier family 35 member E2A isoform X2"; protein_id "XP_029643730.1"; exon_number "4";
NC_043008.1	Gnomon	CDS	50591510	50591645	.	-	2	gene_id "LOC115218088"; db_xref "GeneID:115218088"; gbkey "CDS"; gene "LOC115218088"; ID ""; gene_name "LOC115218088"; transcript_id "XM_029787870.2"; product "solute carrier family 35 member E2A isoform X2"; protein_id "XP_029643730.1"; exon_number "3";
NC_043008.1	Gnomon	CDS	50596650	50596914	.	-	0	gene_id "LOC115218088"; db_xref "GeneID:115218088"; gbkey "CDS"; gene "LOC115218088"; ID ""; gene_name "LOC115218088"; transcript_id "XM_029787870.2"; product "solute carrier family 35 member E2A isoform X2"; protein_id "XP_029643730.1"; exon_number "2";
NC_043008.1	Gnomon	exon	50572560	50573138	.	-	.	gene_id "LOC115218088"; db_xref "GeneID:115218088"; gbkey "mRNA"; gene "LOC115218088"; ID ""; gene_name "LOC115218088"; transcript_id "XM_029787870.2"; product "solute carrier family 35 member E2A, transcript variant X4"; exon_number "7"; model_evidence "Supporting evidence includes similarity to: 10 Proteins, and 100% coverage of the annotated genomic feature by RNAseq alignments, including 44 samples with support for all annotated introns";
NC_043008.1	Gnomon	exon	50578150	50578353	.	-	.	gene_id "LOC115218088"; db_xref "GeneID:115218088"; gbkey "mRNA"; gene "LOC115218088"; ID ""; gene_name "LOC115218088"; transcript_id "XM_029787870.2"; product "solute carrier family 35 member E2A, transcript variant X4"; exon_number "6"; model_evidence "Supporting evidence includes similarity to: 10 Proteins, and 100% coverage of the annotated genomic feature by RNAseq alignments, including 44 samples with support for all annotated introns";
NC_043008.1	Gnomon	exon	50583365	50583418	.	-	.	gene_id "LOC115218088"; db_xref "GeneID:115218088"; gbkey "mRNA"; gene "LOC115218088"; ID ""; gene_name "LOC115218088"; transcript_id "XM_029787870.2"; product "solute carrier family 35 member E2A, transcript variant X4"; exon_number "5"; model_evidence "Supporting evidence includes similarity to: 10 Proteins, and 100% coverage of the annotated genomic feature by RNAseq alignments, including 44 samples with support for all annotated introns";
NC_043008.1	Gnomon	exon	50589518	50589766	.	-	.	gene_id "LOC115218088"; db_xref "GeneID:115218088"; gbkey "mRNA"; gene "LOC115218088"; ID ""; gene_name "LOC115218088"; transcript_id "XM_029787870.2"; product "solute carrier family 35 member E2A, transcript variant X4"; exon_number "4"; model_evidence "Supporting evidence includes similarity to: 10 Proteins, and 100% coverage of the annotated genomic feature by RNAseq alignments, including 44 samples with support for all annotated introns";
NC_043008.1	Gnomon	exon	50591510	50591645	.	-	.	gene_id "LOC115218088"; db_xref "GeneID:115218088"; gbkey "mRNA"; gene "LOC115218088"; ID ""; gene_name "LOC115218088"; transcript_id "XM_029787870.2"; product "solute carrier family 35 member E2A, transcript variant X4"; exon_number "3"; model_evidence "Supporting evidence includes similarity to: 10 Proteins, and 100% coverage of the annotated genomic feature by RNAseq alignments, including 44 samples with support for all annotated introns";
NC_043008.1	Gnomon	exon	50596650	50596937	.	-	.	gene_id "LOC115218088"; db_xref "GeneID:115218088"; gbkey "mRNA"; gene "LOC115218088"; ID ""; gene_name "LOC115218088"; transcript_id "XM_029787870.2"; product "solute carrier family 35 member E2A, transcript variant X4"; exon_number "2"; model_evidence "Supporting evidence includes similarity to: 10 Proteins, and 100% coverage of the annotated genomic feature by RNAseq alignments, including 44 samples with support for all annotated introns";
NC_043008.1	Gnomon	exon	50637320	50637510	.	-	.	gene_id "LOC115218088"; db_xref "GeneID:115218088"; gbkey "mRNA"; gene "LOC115218088"; ID ""; gene_name "LOC115218088"; transcript_id "XM_029787870.2"; product "solute carrier family 35 member E2A, transcript variant X4"; exon_number "1"; model_evidence "Supporting evidence includes similarity to: 10 Proteins, and 100% coverage of the annotated genomic feature by RNAseq alignments, including 44 samples with support for all annotated introns";
NC_043008.1	Gnomon	start_codon	50596912	50596914	.	-	0	gene_id "LOC115218088"; db_xref "GeneID:115218088"; gbkey "CDS"; gene "LOC115218088"; ID ""; gene_name "LOC115218088"; transcript_id "XM_029787870.2"; product "solute carrier family 35 member E2A isoform X2"; protein_id "XP_029643730.1"; exon_number "2";
NC_043008.1	Gnomon	stop_codon	50572931	50572933	.	-	0	gene_id "LOC115218088"; db_xref "GeneID:115218088"; gbkey "CDS"; gene "LOC115218088"; ID ""; gene_name "LOC115218088"; transcript_id "XM_029787870.2"; product "solute carrier family 35 member E2A isoform X2"; protein_id "XP_029643730.1"; exon_number "7";
NC_043008.1	Gnomon	transcript	50572560	50622968	.	-	.	gene_id "LOC115218088"; ID "XM_029787871.2"; gene_name "LOC115218088"; transcript_id "XM_029787871.2";
NC_043008.1	Gnomon	CDS	50572934	50573138	.	-	1	gene_id "LOC115218088"; db_xref "GeneID:115218088"; gbkey "CDS"; gene "LOC115218088"; ID ""; gene_name "LOC115218088"; transcript_id "XM_029787871.2"; product "solute carrier family 35 member E2A isoform X2"; protein_id "XP_029643731.1"; exon_number "7";
NC_043008.1	Gnomon	CDS	50578150	50578353	.	-	1	gene_id "LOC115218088"; db_xref "GeneID:115218088"; gbkey "CDS"; gene "LOC115218088"; ID ""; gene_name "LOC115218088"; transcript_id "XM_029787871.2"; product "solute carrier family 35 member E2A isoform X2"; protein_id "XP_029643731.1"; exon_number "6";
NC_043008.1	Gnomon	CDS	50583365	50583418	.	-	1	gene_id "LOC115218088"; db_xref "GeneID:115218088"; gbkey "CDS"; gene "LOC115218088"; ID ""; gene_name "LOC115218088"; transcript_id "XM_029787871.2"; product "solute carrier family 35 member E2A isoform X2"; protein_id "XP_029643731.1"; exon_number "5";
NC_043008.1	Gnomon	CDS	50589518	50589766	.	-	1	gene_id "LOC115218088"; db_xref "GeneID:115218088"; gbkey "CDS"; gene "LOC115218088"; ID ""; gene_name "LOC115218088"; transcript_id "XM_029787871.2"; product "solute carrier family 35 member E2A isoform X2"; protein_id "XP_029643731.1"; exon_number "4";
NC_043008.1	Gnomon	CDS	50591510	50591645	.	-	2	gene_id "LOC115218088"; db_xref "GeneID:115218088"; gbkey "CDS"; gene "LOC115218088"; ID ""; gene_name "LOC115218088"; transcript_id "XM_029787871.2"; product "solute carrier family 35 member E2A isoform X2"; protein_id "XP_029643731.1"; exon_number "3";
NC_043008.1	Gnomon	CDS	50596650	50596914	.	-	0	gene_id "LOC115218088"; db_xref "GeneID:115218088"; gbkey "CDS"; gene "LOC115218088"; ID ""; gene_name "LOC115218088"; transcript_id "XM_029787871.2"; product "solute carrier family 35 member E2A isoform X2"; protein_id "XP_029643731.1"; exon_number "2";
NC_043008.1	Gnomon	exon	50572560	50573138	.	-	.	gene_id "LOC115218088"; db_xref "GeneID:115218088"; gbkey "mRNA"; gene "LOC115218088"; ID ""; gene_name "LOC115218088"; transcript_id "XM_029787871.2"; product "solute carrier family 35 member E2A, transcript variant X5"; exon_number "7"; model_evidence "Supporting evidence includes similarity to: 10 Proteins, and 100% coverage of the annotated genomic feature by RNAseq alignments, including 37 samples with support for all annotated introns";
NC_043008.1	Gnomon	exon	50578150	50578353	.	-	.	gene_id "LOC115218088"; db_xref "GeneID:115218088"; gbkey "mRNA"; gene "LOC115218088"; ID ""; gene_name "LOC115218088"; transcript_id "XM_029787871.2"; product "solute carrier family 35 member E2A, transcript variant X5"; exon_number "6"; model_evidence "Supporting evidence includes similarity to: 10 Proteins, and 100% coverage of the annotated genomic feature by RNAseq alignments, including 37 samples with support for all annotated introns";
NC_043008.1	Gnomon	exon	50583365	50583418	.	-	.	gene_id "LOC115218088"; db_xref "GeneID:115218088"; gbkey "mRNA"; gene "LOC115218088"; ID ""; gene_name "LOC115218088"; transcript_id "XM_029787871.2"; product "solute carrier family 35 member E2A, transcript variant X5"; exon_number "5"; model_evidence "Supporting evidence includes similarity to: 10 Proteins, and 100% coverage of the annotated genomic feature by RNAseq alignments, including 37 samples with support for all annotated introns";
NC_043008.1	Gnomon	exon	50589518	50589766	.	-	.	gene_id "LOC115218088"; db_xref "GeneID:115218088"; gbkey "mRNA"; gene "LOC115218088"; ID ""; gene_name "LOC115218088"; transcript_id "XM_029787871.2"; product "solute carrier family 35 member E2A, transcript variant X5"; exon_number "4"; model_evidence "Supporting evidence includes similarity to: 10 Proteins, and 100% coverage of the annotated genomic feature by RNAseq alignments, including 37 samples with support for all annotated introns";
NC_043008.1	Gnomon	exon	50591510	50591645	.	-	.	gene_id "LOC115218088"; db_xref "GeneID:115218088"; gbkey "mRNA"; gene "LOC115218088"; ID ""; gene_name "LOC115218088"; transcript_id "XM_029787871.2"; product "solute carrier family 35 member E2A, transcript variant X5"; exon_number "3"; model_evidence "Supporting evidence includes similarity to: 10 Proteins, and 100% coverage of the annotated genomic feature by RNAseq alignments, including 37 samples with support for all annotated introns";
NC_043008.1	Gnomon	exon	50596650	50596937	.	-	.	gene_id "LOC115218088"; db_xref "GeneID:115218088"; gbkey "mRNA"; gene "LOC115218088"; ID ""; gene_name "LOC115218088"; transcript_id "XM_029787871.2"; product "solute carrier family 35 member E2A, transcript variant X5"; exon_number "2"; model_evidence "Supporting evidence includes similarity to: 10 Proteins, and 100% coverage of the annotated genomic feature by RNAseq alignments, including 37 samples with support for all annotated introns";
NC_043008.1	Gnomon	exon	50622840	50622968	.	-	.	gene_id "LOC115218088"; db_xref "GeneID:115218088"; gbkey "mRNA"; gene "LOC115218088"; ID ""; gene_name "LOC115218088"; transcript_id "XM_029787871.2"; product "solute carrier family 35 member E2A, transcript variant X5"; exon_number "1"; model_evidence "Supporting evidence includes similarity to: 10 Proteins, and 100% coverage of the annotated genomic feature by RNAseq alignments, including 37 samples with support for all annotated introns";
NC_043008.1	Gnomon	start_codon	50596912	50596914	.	-	0	gene_id "LOC115218088"; db_xref "GeneID:115218088"; gbkey "CDS"; gene "LOC115218088"; ID ""; gene_name "LOC115218088"; transcript_id "XM_029787871.2"; product "solute carrier family 35 member E2A isoform X2"; protein_id "XP_029643731.1"; exon_number "2";
NC_043008.1	Gnomon	stop_codon	50572931	50572933	.	-	0	gene_id "LOC115218088"; db_xref "GeneID:115218088"; gbkey "CDS"; gene "LOC115218088"; ID ""; gene_name "LOC115218088"; transcript_id "XM_029787871.2"; product "solute carrier family 35 member E2A isoform X2"; protein_id "XP_029643731.1"; exon_number "7";
NC_043008.1	Gnomon	transcript	50572560	50623365	.	-	.	gene_id "LOC115218088"; ID "XM_036507968.1"; gene_name "LOC115218088"; transcript_id "XM_036507968.1";
NC_043008.1	Gnomon	CDS	50572934	50573138	.	-	1	gene_id "LOC115218088"; db_xref "GeneID:115218088"; gbkey "CDS"; gene "LOC115218088"; ID ""; gene_name "LOC115218088"; transcript_id "XM_036507968.1"; product "solute carrier family 35 member E2A isoform X1"; protein_id "XP_036363861.1"; exon_number "8";
NC_043008.1	Gnomon	CDS	50578150	50578353	.	-	1	gene_id "LOC115218088"; db_xref "GeneID:115218088"; gbkey "CDS"; gene "LOC115218088"; ID ""; gene_name "LOC115218088"; transcript_id "XM_036507968.1"; product "solute carrier family 35 member E2A isoform X1"; protein_id "XP_036363861.1"; exon_number "7";
NC_043008.1	Gnomon	CDS	50583365	50583418	.	-	1	gene_id "LOC115218088"; db_xref "GeneID:115218088"; gbkey "CDS"; gene "LOC115218088"; ID ""; gene_name "LOC115218088"; transcript_id "XM_036507968.1"; product "solute carrier family 35 member E2A isoform X1"; protein_id "XP_036363861.1"; exon_number "6";
NC_043008.1	Gnomon	CDS	50589518	50589766	.	-	1	gene_id "LOC115218088"; db_xref "GeneID:115218088"; gbkey "CDS"; gene "LOC115218088"; ID ""; gene_name "LOC115218088"; transcript_id "XM_036507968.1"; product "solute carrier family 35 member E2A isoform X1"; protein_id "XP_036363861.1"; exon_number "5";
NC_043008.1	Gnomon	CDS	50591510	50591645	.	-	2	gene_id "LOC115218088"; db_xref "GeneID:115218088"; gbkey "CDS"; gene "LOC115218088"; ID ""; gene_name "LOC115218088"; transcript_id "XM_036507968.1"; product "solute carrier family 35 member E2A isoform X1"; protein_id "XP_036363861.1"; exon_number "4";
NC_043008.1	Gnomon	CDS	50596650	50596937	.	-	2	gene_id "LOC115218088"; db_xref "GeneID:115218088"; gbkey "CDS"; gene "LOC115218088"; ID ""; gene_name "LOC115218088"; transcript_id "XM_036507968.1"; product "solute carrier family 35 member E2A isoform X1"; protein_id "XP_036363861.1"; exon_number "3";
NC_043008.1	Gnomon	CDS	50608268	50608304	.	-	0	gene_id "LOC115218088"; db_xref "GeneID:115218088"; gbkey "CDS"; gene "LOC115218088"; ID ""; gene_name "LOC115218088"; transcript_id "XM_036507968.1"; product "solute carrier family 35 member E2A isoform X1"; protein_id "XP_036363861.1"; exon_number "2";
NC_043008.1	Gnomon	exon	50572560	50573138	.	-	.	gene_id "LOC115218088"; db_xref "GeneID:115218088"; gbkey "mRNA"; gene "LOC115218088"; ID ""; gene_name "LOC115218088"; transcript_id "XM_036507968.1"; product "solute carrier family 35 member E2A, transcript variant X2"; exon_number "8"; model_evidence "Supporting evidence includes similarity to: 10 Proteins, and 100% coverage of the annotated genomic feature by RNAseq alignments, including 21 samples with support for all annotated introns";
NC_043008.1	Gnomon	exon	50578150	50578353	.	-	.	gene_id "LOC115218088"; db_xref "GeneID:115218088"; gbkey "mRNA"; gene "LOC115218088"; ID ""; gene_name "LOC115218088"; transcript_id "XM_036507968.1"; product "solute carrier family 35 member E2A, transcript variant X2"; exon_number "7"; model_evidence "Supporting evidence includes similarity to: 10 Proteins, and 100% coverage of the annotated genomic feature by RNAseq alignments, including 21 samples with support for all annotated introns";
NC_043008.1	Gnomon	exon	50583365	50583418	.	-	.	gene_id "LOC115218088"; db_xref "GeneID:115218088"; gbkey "mRNA"; gene "LOC115218088"; ID ""; gene_name "LOC115218088"; transcript_id "XM_036507968.1"; product "solute carrier family 35 member E2A, transcript variant X2"; exon_number "6"; model_evidence "Supporting evidence includes similarity to: 10 Proteins, and 100% coverage of the annotated genomic feature by RNAseq alignments, including 21 samples with support for all annotated introns";
NC_043008.1	Gnomon	exon	50589518	50589766	.	-	.	gene_id "LOC115218088"; db_xref "GeneID:115218088"; gbkey "mRNA"; gene "LOC115218088"; ID ""; gene_name "LOC115218088"; transcript_id "XM_036507968.1"; product "solute carrier family 35 member E2A, transcript variant X2"; exon_number "5"; model_evidence "Supporting evidence includes similarity to: 10 Proteins, and 100% coverage of the annotated genomic feature by RNAseq alignments, including 21 samples with support for all annotated introns";
NC_043008.1	Gnomon	exon	50591510	50591645	.	-	.	gene_id "LOC115218088"; db_xref "GeneID:115218088"; gbkey "mRNA"; gene "LOC115218088"; ID ""; gene_name "LOC115218088"; transcript_id "XM_036507968.1"; product "solute carrier family 35 member E2A, transcript variant X2"; exon_number "4"; model_evidence "Supporting evidence includes similarity to: 10 Proteins, and 100% coverage of the annotated genomic feature by RNAseq alignments, including 21 samples with support for all annotated introns";
NC_043008.1	Gnomon	exon	50596650	50596937	.	-	.	gene_id "LOC115218088"; db_xref "GeneID:115218088"; gbkey "mRNA"; gene "LOC115218088"; ID ""; gene_name "LOC115218088"; transcript_id "XM_036507968.1"; product "solute carrier family 35 member E2A, transcript variant X2"; exon_number "3"; model_evidence "Supporting evidence includes similarity to: 10 Proteins, and 100% coverage of the annotated genomic feature by RNAseq alignments, including 21 samples with support for all annotated introns";
NC_043008.1	Gnomon	exon	50608268	50608346	.	-	.	gene_id "LOC115218088"; db_xref "GeneID:115218088"; gbkey "mRNA"; gene "LOC115218088"; ID ""; gene_name "LOC115218088"; transcript_id "XM_036507968.1"; product "solute carrier family 35 member E2A, transcript variant X2"; exon_number "2"; model_evidence "Supporting evidence includes similarity to: 10 Proteins, and 100% coverage of the annotated genomic feature by RNAseq alignments, including 21 samples with support for all annotated introns";
NC_043008.1	Gnomon	exon	50623318	50623365	.	-	.	gene_id "LOC115218088"; db_xref "GeneID:115218088"; gbkey "mRNA"; gene "LOC115218088"; ID ""; gene_name "LOC115218088"; transcript_id "XM_036507968.1"; product "solute carrier family 35 member E2A, transcript variant X2"; exon_number "1"; model_evidence "Supporting evidence includes similarity to: 10 Proteins, and 100% coverage of the annotated genomic feature by RNAseq alignments, including 21 samples with support for all annotated introns";
NC_043008.1	Gnomon	start_codon	50608302	50608304	.	-	0	gene_id "LOC115218088"; db_xref "GeneID:115218088"; gbkey "CDS"; gene "LOC115218088"; ID ""; gene_name "LOC115218088"; transcript_id "XM_036507968.1"; product "solute carrier family 35 member E2A isoform X1"; protein_id "XP_036363861.1"; exon_number "2";
NC_043008.1	Gnomon	stop_codon	50572931	50572933	.	-	0	gene_id "LOC115218088"; db_xref "GeneID:115218088"; gbkey "CDS"; gene "LOC115218088"; ID ""; gene_name "LOC115218088"; transcript_id "XM_036507968.1"; product "solute carrier family 35 member E2A isoform X1"; protein_id "XP_036363861.1"; exon_number "8";
NC_043008.1	Gnomon	transcript	50572560	50622893	.	-	.	gene_id "LOC115218088"; ID "XM_036507969.1"; gene_name "LOC115218088"; transcript_id "XM_036507969.1";
NC_043008.1	Gnomon	CDS	50572934	50573138	.	-	1	gene_id "LOC115218088"; db_xref "GeneID:115218088"; gbkey "CDS"; gene "LOC115218088"; ID ""; gene_name "LOC115218088"; transcript_id "XM_036507969.1"; product "solute carrier family 35 member E2A isoform X1"; protein_id "XP_036363862.1"; exon_number "8";
NC_043008.1	Gnomon	CDS	50578150	50578353	.	-	1	gene_id "LOC115218088"; db_xref "GeneID:115218088"; gbkey "CDS"; gene "LOC115218088"; ID ""; gene_name "LOC115218088"; transcript_id "XM_036507969.1"; product "solute carrier family 35 member E2A isoform X1"; protein_id "XP_036363862.1"; exon_number "7";
NC_043008.1	Gnomon	CDS	50583365	50583418	.	-	1	gene_id "LOC115218088"; db_xref "GeneID:115218088"; gbkey "CDS"; gene "LOC115218088"; ID ""; gene_name "LOC115218088"; transcript_id "XM_036507969.1"; product "solute carrier family 35 member E2A isoform X1"; protein_id "XP_036363862.1"; exon_number "6";
NC_043008.1	Gnomon	CDS	50589518	50589766	.	-	1	gene_id "LOC115218088"; db_xref "GeneID:115218088"; gbkey "CDS"; gene "LOC115218088"; ID ""; gene_name "LOC115218088"; transcript_id "XM_036507969.1"; product "solute carrier family 35 member E2A isoform X1"; protein_id "XP_036363862.1"; exon_number "5";
NC_043008.1	Gnomon	CDS	50591510	50591645	.	-	2	gene_id "LOC115218088"; db_xref "GeneID:115218088"; gbkey "CDS"; gene "LOC115218088"; ID ""; gene_name "LOC115218088"; transcript_id "XM_036507969.1"; product "solute carrier family 35 member E2A isoform X1"; protein_id "XP_036363862.1"; exon_number "4";
NC_043008.1	Gnomon	CDS	50596650	50596937	.	-	2	gene_id "LOC115218088"; db_xref "GeneID:115218088"; gbkey "CDS"; gene "LOC115218088"; ID ""; gene_name "LOC115218088"; transcript_id "XM_036507969.1"; product "solute carrier family 35 member E2A isoform X1"; protein_id "XP_036363862.1"; exon_number "3";
NC_043008.1	Gnomon	CDS	50608268	50608304	.	-	0	gene_id "LOC115218088"; db_xref "GeneID:115218088"; gbkey "CDS"; gene "LOC115218088"; ID ""; gene_name "LOC115218088"; transcript_id "XM_036507969.1"; product "solute carrier family 35 member E2A isoform X1"; protein_id "XP_036363862.1"; exon_number "2";
NC_043008.1	Gnomon	exon	50572560	50573138	.	-	.	gene_id "LOC115218088"; db_xref "GeneID:115218088"; gbkey "mRNA"; gene "LOC115218088"; ID ""; gene_name "LOC115218088"; transcript_id "XM_036507969.1"; product "solute carrier family 35 member E2A, transcript variant X3"; exon_number "8"; model_evidence "Supporting evidence includes similarity to: 10 Proteins, and 100% coverage of the annotated genomic feature by RNAseq alignments, including 21 samples with support for all annotated introns";
NC_043008.1	Gnomon	exon	50578150	50578353	.	-	.	gene_id "LOC115218088"; db_xref "GeneID:115218088"; gbkey "mRNA"; gene "LOC115218088"; ID ""; gene_name "LOC115218088"; transcript_id "XM_036507969.1"; product "solute carrier family 35 member E2A, transcript variant X3"; exon_number "7"; model_evidence "Supporting evidence includes similarity to: 10 Proteins, and 100% coverage of the annotated genomic feature by RNAseq alignments, including 21 samples with support for all annotated introns";
NC_043008.1	Gnomon	exon	50583365	50583418	.	-	.	gene_id "LOC115218088"; db_xref "GeneID:115218088"; gbkey "mRNA"; gene "LOC115218088"; ID ""; gene_name "LOC115218088"; transcript_id "XM_036507969.1"; product "solute carrier family 35 member E2A, transcript variant X3"; exon_number "6"; model_evidence "Supporting evidence includes similarity to: 10 Proteins, and 100% coverage of the annotated genomic feature by RNAseq alignments, including 21 samples with support for all annotated introns";
NC_043008.1	Gnomon	exon	50589518	50589766	.	-	.	gene_id "LOC115218088"; db_xref "GeneID:115218088"; gbkey "mRNA"; gene "LOC115218088"; ID ""; gene_name "LOC115218088"; transcript_id "XM_036507969.1"; product "solute carrier family 35 member E2A, transcript variant X3"; exon_number "5"; model_evidence "Supporting evidence includes similarity to: 10 Proteins, and 100% coverage of the annotated genomic feature by RNAseq alignments, including 21 samples with support for all annotated introns";
NC_043008.1	Gnomon	exon	50591510	50591645	.	-	.	gene_id "LOC115218088"; db_xref "GeneID:115218088"; gbkey "mRNA"; gene "LOC115218088"; ID ""; gene_name "LOC115218088"; transcript_id "XM_036507969.1"; product "solute carrier family 35 member E2A, transcript variant X3"; exon_number "4"; model_evidence "Supporting evidence includes similarity to: 10 Proteins, and 100% coverage of the annotated genomic feature by RNAseq alignments, including 21 samples with support for all annotated introns";
NC_043008.1	Gnomon	exon	50596650	50596937	.	-	.	gene_id "LOC115218088"; db_xref "GeneID:115218088"; gbkey "mRNA"; gene "LOC115218088"; ID ""; gene_name "LOC115218088"; transcript_id "XM_036507969.1"; product "solute carrier family 35 member E2A, transcript variant X3"; exon_number "3"; model_evidence "Supporting evidence includes similarity to: 10 Proteins, and 100% coverage of the annotated genomic feature by RNAseq alignments, including 21 samples with support for all annotated introns";
NC_043008.1	Gnomon	exon	50608268	50608346	.	-	.	gene_id "LOC115218088"; db_xref "GeneID:115218088"; gbkey "mRNA"; gene "LOC115218088"; ID ""; gene_name "LOC115218088"; transcript_id "XM_036507969.1"; product "solute carrier family 35 member E2A, transcript variant X3"; exon_number "2"; model_evidence "Supporting evidence includes similarity to: 10 Proteins, and 100% coverage of the annotated genomic feature by RNAseq alignments, including 21 samples with support for all annotated introns";
NC_043008.1	Gnomon	exon	50622840	50622893	.	-	.	gene_id "LOC115218088"; db_xref "GeneID:115218088"; gbkey "mRNA"; gene "LOC115218088"; ID ""; gene_name "LOC115218088"; transcript_id "XM_036507969.1"; product "solute carrier family 35 member E2A, transcript variant X3"; exon_number "1"; model_evidence "Supporting evidence includes similarity to: 10 Proteins, and 100% coverage of the annotated genomic feature by RNAseq alignments, including 21 samples with support for all annotated introns";
NC_043008.1	Gnomon	start_codon	50608302	50608304	.	-	0	gene_id "LOC115218088"; db_xref "GeneID:115218088"; gbkey "CDS"; gene "LOC115218088"; ID ""; gene_name "LOC115218088"; transcript_id "XM_036507969.1"; product "solute carrier family 35 member E2A isoform X1"; protein_id "XP_036363862.1"; exon_number "2";
NC_043008.1	Gnomon	stop_codon	50572931	50572933	.	-	0	gene_id "LOC115218088"; db_xref "GeneID:115218088"; gbkey "CDS"; gene "LOC115218088"; ID ""; gene_name "LOC115218088"; transcript_id "XM_036507969.1"; product "solute carrier family 35 member E2A isoform X1"; protein_id "XP_036363862.1"; exon_number "8";
NC_043008.1	Gnomon	transcript	50572560	50623440	.	-	.	gene_id "LOC115218088"; ID "XM_036507970.1"; gene_name "LOC115218088"; transcript_id "XM_036507970.1";
NC_043008.1	Gnomon	CDS	50572934	50573138	.	-	1	gene_id "LOC115218088"; db_xref "GeneID:115218088"; gbkey "CDS"; gene "LOC115218088"; ID ""; gene_name "LOC115218088"; transcript_id "XM_036507970.1"; product "solute carrier family 35 member E2A isoform X2"; protein_id "XP_036363863.1"; exon_number "7";
NC_043008.1	Gnomon	CDS	50578150	50578353	.	-	1	gene_id "LOC115218088"; db_xref "GeneID:115218088"; gbkey "CDS"; gene "LOC115218088"; ID ""; gene_name "LOC115218088"; transcript_id "XM_036507970.1"; product "solute carrier family 35 member E2A isoform X2"; protein_id "XP_036363863.1"; exon_number "6";
NC_043008.1	Gnomon	CDS	50583365	50583418	.	-	1	gene_id "LOC115218088"; db_xref "GeneID:115218088"; gbkey "CDS"; gene "LOC115218088"; ID ""; gene_name "LOC115218088"; transcript_id "XM_036507970.1"; product "solute carrier family 35 member E2A isoform X2"; protein_id "XP_036363863.1"; exon_number "5";
NC_043008.1	Gnomon	CDS	50589518	50589766	.	-	1	gene_id "LOC115218088"; db_xref "GeneID:115218088"; gbkey "CDS"; gene "LOC115218088"; ID ""; gene_name "LOC115218088"; transcript_id "XM_036507970.1"; product "solute carrier family 35 member E2A isoform X2"; protein_id "XP_036363863.1"; exon_number "4";
NC_043008.1	Gnomon	CDS	50591510	50591645	.	-	2	gene_id "LOC115218088"; db_xref "GeneID:115218088"; gbkey "CDS"; gene "LOC115218088"; ID ""; gene_name "LOC115218088"; transcript_id "XM_036507970.1"; product "solute carrier family 35 member E2A isoform X2"; protein_id "XP_036363863.1"; exon_number "3";
NC_043008.1	Gnomon	CDS	50596650	50596914	.	-	0	gene_id "LOC115218088"; db_xref "GeneID:115218088"; gbkey "CDS"; gene "LOC115218088"; ID ""; gene_name "LOC115218088"; transcript_id "XM_036507970.1"; product "solute carrier family 35 member E2A isoform X2"; protein_id "XP_036363863.1"; exon_number "2";
NC_043008.1	Gnomon	exon	50572560	50573138	.	-	.	gene_id "LOC115218088"; db_xref "GeneID:115218088"; gbkey "mRNA"; gene "LOC115218088"; ID ""; gene_name "LOC115218088"; transcript_id "XM_036507970.1"; product "solute carrier family 35 member E2A, transcript variant X6"; exon_number "7"; model_evidence "Supporting evidence includes similarity to: 10 Proteins, and 100% coverage of the annotated genomic feature by RNAseq alignments, including 24 samples with support for all annotated introns";
NC_043008.1	Gnomon	exon	50578150	50578353	.	-	.	gene_id "LOC115218088"; db_xref "GeneID:115218088"; gbkey "mRNA"; gene "LOC115218088"; ID ""; gene_name "LOC115218088"; transcript_id "XM_036507970.1"; product "solute carrier family 35 member E2A, transcript variant X6"; exon_number "6"; model_evidence "Supporting evidence includes similarity to: 10 Proteins, and 100% coverage of the annotated genomic feature by RNAseq alignments, including 24 samples with support for all annotated introns";
NC_043008.1	Gnomon	exon	50583365	50583418	.	-	.	gene_id "LOC115218088"; db_xref "GeneID:115218088"; gbkey "mRNA"; gene "LOC115218088"; ID ""; gene_name "LOC115218088"; transcript_id "XM_036507970.1"; product "solute carrier family 35 member E2A, transcript variant X6"; exon_number "5"; model_evidence "Supporting evidence includes similarity to: 10 Proteins, and 100% coverage of the annotated genomic feature by RNAseq alignments, including 24 samples with support for all annotated introns";
NC_043008.1	Gnomon	exon	50589518	50589766	.	-	.	gene_id "LOC115218088"; db_xref "GeneID:115218088"; gbkey "mRNA"; gene "LOC115218088"; ID ""; gene_name "LOC115218088"; transcript_id "XM_036507970.1"; product "solute carrier family 35 member E2A, transcript variant X6"; exon_number "4"; model_evidence "Supporting evidence includes similarity to: 10 Proteins, and 100% coverage of the annotated genomic feature by RNAseq alignments, including 24 samples with support for all annotated introns";
NC_043008.1	Gnomon	exon	50591510	50591645	.	-	.	gene_id "LOC115218088"; db_xref "GeneID:115218088"; gbkey "mRNA"; gene "LOC115218088"; ID ""; gene_name "LOC115218088"; transcript_id "XM_036507970.1"; product "solute carrier family 35 member E2A, transcript variant X6"; exon_number "3"; model_evidence "Supporting evidence includes similarity to: 10 Proteins, and 100% coverage of the annotated genomic feature by RNAseq alignments, including 24 samples with support for all annotated introns";
NC_043008.1	Gnomon	exon	50596650	50596937	.	-	.	gene_id "LOC115218088"; db_xref "GeneID:115218088"; gbkey "mRNA"; gene "LOC115218088"; ID ""; gene_name "LOC115218088"; transcript_id "XM_036507970.1"; product "solute carrier family 35 member E2A, transcript variant X6"; exon_number "2"; model_evidence "Supporting evidence includes similarity to: 10 Proteins, and 100% coverage of the annotated genomic feature by RNAseq alignments, including 24 samples with support for all annotated introns";
NC_043008.1	Gnomon	exon	50623318	50623440	.	-	.	gene_id "LOC115218088"; db_xref "GeneID:115218088"; gbkey "mRNA"; gene "LOC115218088"; ID ""; gene_name "LOC115218088"; transcript_id "XM_036507970.1"; product "solute carrier family 35 member E2A, transcript variant X6"; exon_number "1"; model_evidence "Supporting evidence includes similarity to: 10 Proteins, and 100% coverage of the annotated genomic feature by RNAseq alignments, including 24 samples with support for all annotated introns";
NC_043008.1	Gnomon	start_codon	50596912	50596914	.	-	0	gene_id "LOC115218088"; db_xref "GeneID:115218088"; gbkey "CDS"; gene "LOC115218088"; ID ""; gene_name "LOC115218088"; transcript_id "XM_036507970.1"; product "solute carrier family 35 member E2A isoform X2"; protein_id "XP_036363863.1"; exon_number "2";
NC_043008.1	Gnomon	stop_codon	50572931	50572933	.	-	0	gene_id "LOC115218088"; db_xref "GeneID:115218088"; gbkey "CDS"; gene "LOC115218088"; ID ""; gene_name "LOC115218088"; transcript_id "XM_036507970.1"; product "solute carrier family 35 member E2A isoform X2"; protein_id "XP_036363863.1"; exon_number "7";
NC_043008.1	Gnomon	transcript	50572560	50637533	.	-	.	gene_id "LOC115218088"; ID "XM_036507972.1"; gene_name "LOC115218088"; transcript_id "XM_036507972.1";
NC_043008.1	Gnomon	CDS	50572934	50573138	.	-	1	gene_id "LOC115218088"; db_xref "GeneID:115218088"; gbkey "CDS"; gene "LOC115218088"; ID ""; gene_name "LOC115218088"; transcript_id "XM_036507972.1"; product "solute carrier family 35 member E2A isoform X2"; protein_id "XP_036363865.1"; exon_number "7";
NC_043008.1	Gnomon	CDS	50578150	50578353	.	-	1	gene_id "LOC115218088"; db_xref "GeneID:115218088"; gbkey "CDS"; gene "LOC115218088"; ID ""; gene_name "LOC115218088"; transcript_id "XM_036507972.1"; product "solute carrier family 35 member E2A isoform X2"; protein_id "XP_036363865.1"; exon_number "6";
NC_043008.1	Gnomon	CDS	50583365	50583418	.	-	1	gene_id "LOC115218088"; db_xref "GeneID:115218088"; gbkey "CDS"; gene "LOC115218088"; ID ""; gene_name "LOC115218088"; transcript_id "XM_036507972.1"; product "solute carrier family 35 member E2A isoform X2"; protein_id "XP_036363865.1"; exon_number "5";
NC_043008.1	Gnomon	CDS	50589518	50589766	.	-	1	gene_id "LOC115218088"; db_xref "GeneID:115218088"; gbkey "CDS"; gene "LOC115218088"; ID ""; gene_name "LOC115218088"; transcript_id "XM_036507972.1"; product "solute carrier family 35 member E2A isoform X2"; protein_id "XP_036363865.1"; exon_number "4";
NC_043008.1	Gnomon	CDS	50591510	50591645	.	-	2	gene_id "LOC115218088"; db_xref "GeneID:115218088"; gbkey "CDS"; gene "LOC115218088"; ID ""; gene_name "LOC115218088"; transcript_id "XM_036507972.1"; product "solute carrier family 35 member E2A isoform X2"; protein_id "XP_036363865.1"; exon_number "3";
NC_043008.1	Gnomon	CDS	50596650	50596914	.	-	0	gene_id "LOC115218088"; db_xref "GeneID:115218088"; gbkey "CDS"; gene "LOC115218088"; ID ""; gene_name "LOC115218088"; transcript_id "XM_036507972.1"; product "solute carrier family 35 member E2A isoform X2"; protein_id "XP_036363865.1"; exon_number "2";
NC_043008.1	Gnomon	exon	50572560	50573138	.	-	.	gene_id "LOC115218088"; db_xref "GeneID:115218088"; gbkey "mRNA"; gene "LOC115218088"; ID ""; gene_name "LOC115218088"; transcript_id "XM_036507972.1"; product "solute carrier family 35 member E2A, transcript variant X7"; exon_number "7"; model_evidence "Supporting evidence includes similarity to: 10 Proteins, and 100% coverage of the annotated genomic feature by RNAseq alignments, including 17 samples with support for all annotated introns";
NC_043008.1	Gnomon	exon	50578150	50578353	.	-	.	gene_id "LOC115218088"; db_xref "GeneID:115218088"; gbkey "mRNA"; gene "LOC115218088"; ID ""; gene_name "LOC115218088"; transcript_id "XM_036507972.1"; product "solute carrier family 35 member E2A, transcript variant X7"; exon_number "6"; model_evidence "Supporting evidence includes similarity to: 10 Proteins, and 100% coverage of the annotated genomic feature by RNAseq alignments, including 17 samples with support for all annotated introns";
NC_043008.1	Gnomon	exon	50583365	50583418	.	-	.	gene_id "LOC115218088"; db_xref "GeneID:115218088"; gbkey "mRNA"; gene "LOC115218088"; ID ""; gene_name "LOC115218088"; transcript_id "XM_036507972.1"; product "solute carrier family 35 member E2A, transcript variant X7"; exon_number "5"; model_evidence "Supporting evidence includes similarity to: 10 Proteins, and 100% coverage of the annotated genomic feature by RNAseq alignments, including 17 samples with support for all annotated introns";
NC_043008.1	Gnomon	exon	50589518	50589766	.	-	.	gene_id "LOC115218088"; db_xref "GeneID:115218088"; gbkey "mRNA"; gene "LOC115218088"; ID ""; gene_name "LOC115218088"; transcript_id "XM_036507972.1"; product "solute carrier family 35 member E2A, transcript variant X7"; exon_number "4"; model_evidence "Supporting evidence includes similarity to: 10 Proteins, and 100% coverage of the annotated genomic feature by RNAseq alignments, including 17 samples with support for all annotated introns";
NC_043008.1	Gnomon	exon	50591510	50591645	.	-	.	gene_id "LOC115218088"; db_xref "GeneID:115218088"; gbkey "mRNA"; gene "LOC115218088"; ID ""; gene_name "LOC115218088"; transcript_id "XM_036507972.1"; product "solute carrier family 35 member E2A, transcript variant X7"; exon_number "3"; model_evidence "Supporting evidence includes similarity to: 10 Proteins, and 100% coverage of the annotated genomic feature by RNAseq alignments, including 17 samples with support for all annotated introns";
NC_043008.1	Gnomon	exon	50596650	50596937	.	-	.	gene_id "LOC115218088"; db_xref "GeneID:115218088"; gbkey "mRNA"; gene "LOC115218088"; ID ""; gene_name "LOC115218088"; transcript_id "XM_036507972.1"; product "solute carrier family 35 member E2A, transcript variant X7"; exon_number "2"; model_evidence "Supporting evidence includes similarity to: 10 Proteins, and 100% coverage of the annotated genomic feature by RNAseq alignments, including 17 samples with support for all annotated introns";
NC_043008.1	Gnomon	exon	50637444	50637533	.	-	.	gene_id "LOC115218088"; db_xref "GeneID:115218088"; gbkey "mRNA"; gene "LOC115218088"; ID ""; gene_name "LOC115218088"; transcript_id "XM_036507972.1"; product "solute carrier family 35 member E2A, transcript variant X7"; exon_number "1"; model_evidence "Supporting evidence includes similarity to: 10 Proteins, and 100% coverage of the annotated genomic feature by RNAseq alignments, including 17 samples with support for all annotated introns";
NC_043008.1	Gnomon	start_codon	50596912	50596914	.	-	0	gene_id "LOC115218088"; db_xref "GeneID:115218088"; gbkey "CDS"; gene "LOC115218088"; ID ""; gene_name "LOC115218088"; transcript_id "XM_036507972.1"; product "solute carrier family 35 member E2A isoform X2"; protein_id "XP_036363865.1"; exon_number "2";
NC_043008.1	Gnomon	stop_codon	50572931	50572933	.	-	0	gene_id "LOC115218088"; db_xref "GeneID:115218088"; gbkey "CDS"; gene "LOC115218088"; ID ""; gene_name "LOC115218088"; transcript_id "XM_036507972.1"; product "solute carrier family 35 member E2A isoform X2"; protein_id "XP_036363865.1"; exon_number "7";
NC_043008.1	Gnomon	gene	57393746	57418224	.	+	.	gene_id "LOC115218090"; db_xref "GeneID:115218090"; gbkey "Gene"; gene "LOC115218090"; gene_biotype "protein_coding"; ID ""; gene_name "LOC115218090";
NC_043008.1	PBRI	transcript	57394625	57418221	.	+	.	gene_id "LOC115218090"; ID ""; gene_name "LOC115218090"; transcript_id "G38615.20"; uniq_trans_id "G38615.20";
NC_043008.1	PBRI	exon	57394625	57394817	.	+	.	gene_id "LOC115218090"; ID ""; gene_name "LOC115218090"; transcript_id "G38615.20"; exon_number "1"; uniq_trans_id "G38615.20";
NC_043008.1	PBRI	exon	57398727	57398796	.	+	.	gene_id "LOC115218090"; ID ""; gene_name "LOC115218090"; transcript_id "G38615.20"; exon_number "2"; uniq_trans_id "G38615.20";
NC_043008.1	PBRI	exon	57408999	57409153	.	+	.	gene_id "LOC115218090"; ID ""; gene_name "LOC115218090"; transcript_id "G38615.20"; exon_number "3"; uniq_trans_id "G38615.20";
NC_043008.1	PBRI	exon	57410081	57410164	.	+	.	gene_id "LOC115218090"; ID ""; gene_name "LOC115218090"; transcript_id "G38615.20"; exon_number "4"; uniq_trans_id "G38615.20";
NC_043008.1	PBRI	exon	57412113	57412262	.	+	.	gene_id "LOC115218090"; ID ""; gene_name "LOC115218090"; transcript_id "G38615.20"; exon_number "5"; uniq_trans_id "G38615.20";
NC_043008.1	PBRI	exon	57412997	57413140	.	+	.	gene_id "LOC115218090"; ID ""; gene_name "LOC115218090"; transcript_id "G38615.20"; exon_number "6"; uniq_trans_id "G38615.20";
NC_043008.1	PBRI	exon	57414257	57414384	.	+	.	gene_id "LOC115218090"; ID ""; gene_name "LOC115218090"; transcript_id "G38615.20"; exon_number "7"; uniq_trans_id "G38615.20";
NC_043008.1	PBRI	exon	57416214	57416391	.	+	.	gene_id "LOC115218090"; ID ""; gene_name "LOC115218090"; transcript_id "G38615.20"; exon_number "8"; uniq_trans_id "G38615.20";
NC_043008.1	PBRI	exon	57416980	57418221	.	+	.	gene_id "LOC115218090"; ID ""; gene_name "LOC115218090"; transcript_id "G38615.20"; exon_number "9"; uniq_trans_id "G38615.20";
NC_043008.1	PBRI	transcript	57396906	57417252	.	+	.	gene_id "LOC115218090"; ID ""; gene_name "LOC115218090"; transcript_id "G38615.29"; uniq_trans_id "G38615.29";
NC_043008.1	PBRI	exon	57396906	57397602	.	+	.	gene_id "LOC115218090"; ID ""; gene_name "LOC115218090"; transcript_id "G38615.29"; exon_number "1"; uniq_trans_id "G38615.29";
NC_043008.1	PBRI	exon	57398727	57398796	.	+	.	gene_id "LOC115218090"; ID ""; gene_name "LOC115218090"; transcript_id "G38615.29"; exon_number "2"; uniq_trans_id "G38615.29";
NC_043008.1	PBRI	exon	57406504	57406652	.	+	.	gene_id "LOC115218090"; ID ""; gene_name "LOC115218090"; transcript_id "G38615.29"; exon_number "3"; uniq_trans_id "G38615.29";
NC_043008.1	PBRI	exon	57408999	57409153	.	+	.	gene_id "LOC115218090"; ID ""; gene_name "LOC115218090"; transcript_id "G38615.29"; exon_number "4"; uniq_trans_id "G38615.29";
NC_043008.1	PBRI	exon	57410081	57410164	.	+	.	gene_id "LOC115218090"; ID ""; gene_name "LOC115218090"; transcript_id "G38615.29"; exon_number "5"; uniq_trans_id "G38615.29";
NC_043008.1	PBRI	exon	57412113	57412262	.	+	.	gene_id "LOC115218090"; ID ""; gene_name "LOC115218090"; transcript_id "G38615.29"; exon_number "6"; uniq_trans_id "G38615.29";
NC_043008.1	PBRI	exon	57412997	57413140	.	+	.	gene_id "LOC115218090"; ID ""; gene_name "LOC115218090"; transcript_id "G38615.29"; exon_number "7"; uniq_trans_id "G38615.29";
NC_043008.1	PBRI	exon	57414257	57414384	.	+	.	gene_id "LOC115218090"; ID ""; gene_name "LOC115218090"; transcript_id "G38615.29"; exon_number "8"; uniq_trans_id "G38615.29";
NC_043008.1	PBRI	exon	57416214	57416391	.	+	.	gene_id "LOC115218090"; ID ""; gene_name "LOC115218090"; transcript_id "G38615.29"; exon_number "9"; uniq_trans_id "G38615.29";
NC_043008.1	PBRI	exon	57416980	57417252	.	+	.	gene_id "LOC115218090"; ID ""; gene_name "LOC115218090"; transcript_id "G38615.29"; exon_number "10"; uniq_trans_id "G38615.29";
NC_043008.1	PBRI	transcript	57397276	57417252	.	+	.	gene_id "LOC115218090"; ID ""; gene_name "LOC115218090"; transcript_id "G38615.30"; uniq_trans_id "G38615.30";
NC_043008.1	PBRI	exon	57397276	57397521	.	+	.	gene_id "LOC115218090"; ID ""; gene_name "LOC115218090"; transcript_id "G38615.30"; exon_number "1"; uniq_trans_id "G38615.30";
NC_043008.1	PBRI	exon	57398727	57398796	.	+	.	gene_id "LOC115218090"; ID ""; gene_name "LOC115218090"; transcript_id "G38615.30"; exon_number "2"; uniq_trans_id "G38615.30";
NC_043008.1	PBRI	exon	57406504	57406652	.	+	.	gene_id "LOC115218090"; ID ""; gene_name "LOC115218090"; transcript_id "G38615.30"; exon_number "3"; uniq_trans_id "G38615.30";
NC_043008.1	PBRI	exon	57408999	57409153	.	+	.	gene_id "LOC115218090"; ID ""; gene_name "LOC115218090"; transcript_id "G38615.30"; exon_number "4"; uniq_trans_id "G38615.30";
NC_043008.1	PBRI	exon	57410081	57410164	.	+	.	gene_id "LOC115218090"; ID ""; gene_name "LOC115218090"; transcript_id "G38615.30"; exon_number "5"; uniq_trans_id "G38615.30";
NC_043008.1	PBRI	exon	57412113	57412262	.	+	.	gene_id "LOC115218090"; ID ""; gene_name "LOC115218090"; transcript_id "G38615.30"; exon_number "6"; uniq_trans_id "G38615.30";
NC_043008.1	PBRI	exon	57412997	57413140	.	+	.	gene_id "LOC115218090"; ID ""; gene_name "LOC115218090"; transcript_id "G38615.30"; exon_number "7"; uniq_trans_id "G38615.30";
NC_043008.1	PBRI	exon	57414257	57414384	.	+	.	gene_id "LOC115218090"; ID ""; gene_name "LOC115218090"; transcript_id "G38615.30"; exon_number "8"; uniq_trans_id "G38615.30";
NC_043008.1	PBRI	exon	57416214	57416391	.	+	.	gene_id "LOC115218090"; ID ""; gene_name "LOC115218090"; transcript_id "G38615.30"; exon_number "9"; uniq_trans_id "G38615.30";
NC_043008.1	PBRI	exon	57416980	57417252	.	+	.	gene_id "LOC115218090"; ID ""; gene_name "LOC115218090"; transcript_id "G38615.30"; exon_number "10"; uniq_trans_id "G38615.30";
NC_043008.1	PBRI	transcript	57397289	57418224	.	+	.	gene_id "LOC115218090"; ID ""; gene_name "LOC115218090"; transcript_id "G38615.31"; uniq_trans_id "G38615.31";
NC_043008.1	PBRI	exon	57397289	57397602	.	+	.	gene_id "LOC115218090"; ID ""; gene_name "LOC115218090"; transcript_id "G38615.31"; exon_number "1"; uniq_trans_id "G38615.31";
NC_043008.1	PBRI	exon	57398727	57398796	.	+	.	gene_id "LOC115218090"; ID ""; gene_name "LOC115218090"; transcript_id "G38615.31"; exon_number "2"; uniq_trans_id "G38615.31";
NC_043008.1	PBRI	exon	57406504	57406652	.	+	.	gene_id "LOC115218090"; ID ""; gene_name "LOC115218090"; transcript_id "G38615.31"; exon_number "3"; uniq_trans_id "G38615.31";
NC_043008.1	PBRI	exon	57408999	57409153	.	+	.	gene_id "LOC115218090"; ID ""; gene_name "LOC115218090"; transcript_id "G38615.31"; exon_number "4"; uniq_trans_id "G38615.31";
NC_043008.1	PBRI	exon	57410081	57410164	.	+	.	gene_id "LOC115218090"; ID ""; gene_name "LOC115218090"; transcript_id "G38615.31"; exon_number "5"; uniq_trans_id "G38615.31";
NC_043008.1	PBRI	exon	57412113	57412262	.	+	.	gene_id "LOC115218090"; ID ""; gene_name "LOC115218090"; transcript_id "G38615.31"; exon_number "6"; uniq_trans_id "G38615.31";
NC_043008.1	PBRI	exon	57412997	57413140	.	+	.	gene_id "LOC115218090"; ID ""; gene_name "LOC115218090"; transcript_id "G38615.31"; exon_number "7"; uniq_trans_id "G38615.31";
NC_043008.1	PBRI	exon	57414257	57414384	.	+	.	gene_id "LOC115218090"; ID ""; gene_name "LOC115218090"; transcript_id "G38615.31"; exon_number "8"; uniq_trans_id "G38615.31";
NC_043008.1	PBRI	exon	57416214	57416391	.	+	.	gene_id "LOC115218090"; ID ""; gene_name "LOC115218090"; transcript_id "G38615.31"; exon_number "9"; uniq_trans_id "G38615.31";
NC_043008.1	PBRI	exon	57416980	57418224	.	+	.	gene_id "LOC115218090"; ID ""; gene_name "LOC115218090"; transcript_id "G38615.31"; exon_number "10"; uniq_trans_id "G38615.31";
NC_043008.1	PBRI	transcript	57403307	57417252	.	+	.	gene_id "LOC115218090"; ID ""; gene_name "LOC115218090"; transcript_id "G38615.33"; uniq_trans_id "G38615.33";
NC_043008.1	PBRI	exon	57403307	57404223	.	+	.	gene_id "LOC115218090"; ID ""; gene_name "LOC115218090"; transcript_id "G38615.33"; exon_number "1"; uniq_trans_id "G38615.33";
NC_043008.1	PBRI	exon	57406504	57406652	.	+	.	gene_id "LOC115218090"; ID ""; gene_name "LOC115218090"; transcript_id "G38615.33"; exon_number "2"; uniq_trans_id "G38615.33";
NC_043008.1	PBRI	exon	57408999	57409153	.	+	.	gene_id "LOC115218090"; ID ""; gene_name "LOC115218090"; transcript_id "G38615.33"; exon_number "3"; uniq_trans_id "G38615.33";
NC_043008.1	PBRI	exon	57410081	57410164	.	+	.	gene_id "LOC115218090"; ID ""; gene_name "LOC115218090"; transcript_id "G38615.33"; exon_number "4"; uniq_trans_id "G38615.33";
NC_043008.1	PBRI	exon	57412113	57412262	.	+	.	gene_id "LOC115218090"; ID ""; gene_name "LOC115218090"; transcript_id "G38615.33"; exon_number "5"; uniq_trans_id "G38615.33";
NC_043008.1	PBRI	exon	57412997	57413140	.	+	.	gene_id "LOC115218090"; ID ""; gene_name "LOC115218090"; transcript_id "G38615.33"; exon_number "6"; uniq_trans_id "G38615.33";
NC_043008.1	PBRI	exon	57414257	57414384	.	+	.	gene_id "LOC115218090"; ID ""; gene_name "LOC115218090"; transcript_id "G38615.33"; exon_number "7"; uniq_trans_id "G38615.33";
NC_043008.1	PBRI	exon	57416214	57416391	.	+	.	gene_id "LOC115218090"; ID ""; gene_name "LOC115218090"; transcript_id "G38615.33"; exon_number "8"; uniq_trans_id "G38615.33";
NC_043008.1	PBRI	exon	57416980	57417252	.	+	.	gene_id "LOC115218090"; ID ""; gene_name "LOC115218090"; transcript_id "G38615.33"; exon_number "9"; uniq_trans_id "G38615.33";
NC_043008.1	PBRI	transcript	57403975	57418221	.	+	.	gene_id "LOC115218090"; ID ""; gene_name "LOC115218090"; transcript_id "G38615.34"; uniq_trans_id "G38615.34";
NC_043008.1	PBRI	exon	57403975	57404319	.	+	.	gene_id "LOC115218090"; ID ""; gene_name "LOC115218090"; transcript_id "G38615.34"; exon_number "1"; uniq_trans_id "G38615.34";
NC_043008.1	PBRI	exon	57406504	57406652	.	+	.	gene_id "LOC115218090"; ID ""; gene_name "LOC115218090"; transcript_id "G38615.34"; exon_number "2"; uniq_trans_id "G38615.34";
NC_043008.1	PBRI	exon	57408999	57409153	.	+	.	gene_id "LOC115218090"; ID ""; gene_name "LOC115218090"; transcript_id "G38615.34"; exon_number "3"; uniq_trans_id "G38615.34";
NC_043008.1	PBRI	exon	57410081	57410164	.	+	.	gene_id "LOC115218090"; ID ""; gene_name "LOC115218090"; transcript_id "G38615.34"; exon_number "4"; uniq_trans_id "G38615.34";
NC_043008.1	PBRI	exon	57412113	57412262	.	+	.	gene_id "LOC115218090"; ID ""; gene_name "LOC115218090"; transcript_id "G38615.34"; exon_number "5"; uniq_trans_id "G38615.34";
NC_043008.1	PBRI	exon	57412997	57413140	.	+	.	gene_id "LOC115218090"; ID ""; gene_name "LOC115218090"; transcript_id "G38615.34"; exon_number "6"; uniq_trans_id "G38615.34";
NC_043008.1	PBRI	exon	57414257	57414384	.	+	.	gene_id "LOC115218090"; ID ""; gene_name "LOC115218090"; transcript_id "G38615.34"; exon_number "7"; uniq_trans_id "G38615.34";
NC_043008.1	PBRI	exon	57416214	57416391	.	+	.	gene_id "LOC115218090"; ID ""; gene_name "LOC115218090"; transcript_id "G38615.34"; exon_number "8"; uniq_trans_id "G38615.34";
NC_043008.1	PBRI	exon	57416980	57418221	.	+	.	gene_id "LOC115218090"; ID ""; gene_name "LOC115218090"; transcript_id "G38615.34"; exon_number "9"; uniq_trans_id "G38615.34";
NC_043008.1	PBRI	transcript	57405059	57417252	.	+	.	gene_id "LOC115218090"; ID ""; gene_name "LOC115218090"; transcript_id "G38615.35"; uniq_trans_id "G38615.35";
NC_043008.1	PBRI	exon	57405059	57405222	.	+	.	gene_id "LOC115218090"; ID ""; gene_name "LOC115218090"; transcript_id "G38615.35"; exon_number "1"; uniq_trans_id "G38615.35";
NC_043008.1	PBRI	exon	57406504	57406652	.	+	.	gene_id "LOC115218090"; ID ""; gene_name "LOC115218090"; transcript_id "G38615.35"; exon_number "2"; uniq_trans_id "G38615.35";
NC_043008.1	PBRI	exon	57408999	57409153	.	+	.	gene_id "LOC115218090"; ID ""; gene_name "LOC115218090"; transcript_id "G38615.35"; exon_number "3"; uniq_trans_id "G38615.35";
NC_043008.1	PBRI	exon	57410081	57410164	.	+	.	gene_id "LOC115218090"; ID ""; gene_name "LOC115218090"; transcript_id "G38615.35"; exon_number "4"; uniq_trans_id "G38615.35";
NC_043008.1	PBRI	exon	57412113	57412262	.	+	.	gene_id "LOC115218090"; ID ""; gene_name "LOC115218090"; transcript_id "G38615.35"; exon_number "5"; uniq_trans_id "G38615.35";
NC_043008.1	PBRI	exon	57412997	57413140	.	+	.	gene_id "LOC115218090"; ID ""; gene_name "LOC115218090"; transcript_id "G38615.35"; exon_number "6"; uniq_trans_id "G38615.35";
NC_043008.1	PBRI	exon	57414257	57414384	.	+	.	gene_id "LOC115218090"; ID ""; gene_name "LOC115218090"; transcript_id "G38615.35"; exon_number "7"; uniq_trans_id "G38615.35";
NC_043008.1	PBRI	exon	57416214	57416391	.	+	.	gene_id "LOC115218090"; ID ""; gene_name "LOC115218090"; transcript_id "G38615.35"; exon_number "8"; uniq_trans_id "G38615.35";
NC_043008.1	PBRI	exon	57416980	57417252	.	+	.	gene_id "LOC115218090"; ID ""; gene_name "LOC115218090"; transcript_id "G38615.35"; exon_number "9"; uniq_trans_id "G38615.35";
NC_043008.1	PBRI	transcript	57405446	57418221	.	+	.	gene_id "LOC115218090"; ID ""; gene_name "LOC115218090"; transcript_id "G38615.36"; uniq_trans_id "G38615.36";
NC_043008.1	PBRI	exon	57405446	57405585	.	+	.	gene_id "LOC115218090"; ID ""; gene_name "LOC115218090"; transcript_id "G38615.36"; exon_number "1"; uniq_trans_id "G38615.36";
NC_043008.1	PBRI	exon	57406504	57406652	.	+	.	gene_id "LOC115218090"; ID ""; gene_name "LOC115218090"; transcript_id "G38615.36"; exon_number "2"; uniq_trans_id "G38615.36";
NC_043008.1	PBRI	exon	57408999	57409153	.	+	.	gene_id "LOC115218090"; ID ""; gene_name "LOC115218090"; transcript_id "G38615.36"; exon_number "3"; uniq_trans_id "G38615.36";
NC_043008.1	PBRI	exon	57410081	57410164	.	+	.	gene_id "LOC115218090"; ID ""; gene_name "LOC115218090"; transcript_id "G38615.36"; exon_number "4"; uniq_trans_id "G38615.36";
NC_043008.1	PBRI	exon	57412113	57412262	.	+	.	gene_id "LOC115218090"; ID ""; gene_name "LOC115218090"; transcript_id "G38615.36"; exon_number "5"; uniq_trans_id "G38615.36";
NC_043008.1	PBRI	exon	57412997	57413140	.	+	.	gene_id "LOC115218090"; ID ""; gene_name "LOC115218090"; transcript_id "G38615.36"; exon_number "6"; uniq_trans_id "G38615.36";
NC_043008.1	PBRI	exon	57414257	57414384	.	+	.	gene_id "LOC115218090"; ID ""; gene_name "LOC115218090"; transcript_id "G38615.36"; exon_number "7"; uniq_trans_id "G38615.36";
NC_043008.1	PBRI	exon	57416214	57416391	.	+	.	gene_id "LOC115218090"; ID ""; gene_name "LOC115218090"; transcript_id "G38615.36"; exon_number "8"; uniq_trans_id "G38615.36";
NC_043008.1	PBRI	exon	57416980	57418221	.	+	.	gene_id "LOC115218090"; ID ""; gene_name "LOC115218090"; transcript_id "G38615.36"; exon_number "9"; uniq_trans_id "G38615.36";
NC_043008.1	Gnomon	transcript	57394647	57417778	.	+	.	gene_id "LOC115218090"; ID "XM_029787872.2"; gene_name "LOC115218090"; transcript_id "XM_029787872.2";
NC_043008.1	Gnomon	CDS	57406543	57406652	.	+	0	gene_id "LOC115218090"; db_xref "GeneID:115218090"; gbkey "CDS"; gene "LOC115218090"; ID ""; gene_name "LOC115218090"; transcript_id "XM_029787872.2"; product "RAB6A-GEF complex partner protein 2"; protein_id "XP_029643732.1"; exon_number "3";
NC_043008.1	Gnomon	CDS	57408999	57409153	.	+	1	gene_id "LOC115218090"; db_xref "GeneID:115218090"; gbkey "CDS"; gene "LOC115218090"; ID ""; gene_name "LOC115218090"; transcript_id "XM_029787872.2"; product "RAB6A-GEF complex partner protein 2"; protein_id "XP_029643732.1"; exon_number "4";
NC_043008.1	Gnomon	CDS	57410081	57410164	.	+	2	gene_id "LOC115218090"; db_xref "GeneID:115218090"; gbkey "CDS"; gene "LOC115218090"; ID ""; gene_name "LOC115218090"; transcript_id "XM_029787872.2"; product "RAB6A-GEF complex partner protein 2"; protein_id "XP_029643732.1"; exon_number "5";
NC_043008.1	Gnomon	CDS	57412113	57412262	.	+	2	gene_id "LOC115218090"; db_xref "GeneID:115218090"; gbkey "CDS"; gene "LOC115218090"; ID ""; gene_name "LOC115218090"; transcript_id "XM_029787872.2"; product "RAB6A-GEF complex partner protein 2"; protein_id "XP_029643732.1"; exon_number "6";
NC_043008.1	Gnomon	CDS	57412997	57413140	.	+	2	gene_id "LOC115218090"; db_xref "GeneID:115218090"; gbkey "CDS"; gene "LOC115218090"; ID ""; gene_name "LOC115218090"; transcript_id "XM_029787872.2"; product "RAB6A-GEF complex partner protein 2"; protein_id "XP_029643732.1"; exon_number "7";
NC_043008.1	Gnomon	CDS	57414257	57414384	.	+	2	gene_id "LOC115218090"; db_xref "GeneID:115218090"; gbkey "CDS"; gene "LOC115218090"; ID ""; gene_name "LOC115218090"; transcript_id "XM_029787872.2"; product "RAB6A-GEF complex partner protein 2"; protein_id "XP_029643732.1"; exon_number "8";
NC_043008.1	Gnomon	CDS	57416214	57416391	.	+	0	gene_id "LOC115218090"; db_xref "GeneID:115218090"; gbkey "CDS"; gene "LOC115218090"; ID ""; gene_name "LOC115218090"; transcript_id "XM_029787872.2"; product "RAB6A-GEF complex partner protein 2"; protein_id "XP_029643732.1"; exon_number "9";
NC_043008.1	Gnomon	CDS	57416980	57417200	.	+	2	gene_id "LOC115218090"; db_xref "GeneID:115218090"; gbkey "CDS"; gene "LOC115218090"; ID ""; gene_name "LOC115218090"; transcript_id "XM_029787872.2"; product "RAB6A-GEF complex partner protein 2"; protein_id "XP_029643732.1"; exon_number "10";
NC_043008.1	Gnomon	exon	57394647	57394817	.	+	.	gene_id "LOC115218090"; db_xref "GeneID:115218090"; gbkey "mRNA"; gene "LOC115218090"; ID ""; gene_name "LOC115218090"; transcript_id "XM_029787872.2"; product "RAB6A-GEF complex partner protein 2, transcript variant X1"; exon_number "1"; model_evidence "Supporting evidence includes similarity to: 4 Proteins, and 100% coverage of the annotated genomic feature by RNAseq alignments, including 44 samples with support for all annotated introns";
NC_043008.1	Gnomon	exon	57398727	57398796	.	+	.	gene_id "LOC115218090"; db_xref "GeneID:115218090"; gbkey "mRNA"; gene "LOC115218090"; ID ""; gene_name "LOC115218090"; transcript_id "XM_029787872.2"; product "RAB6A-GEF complex partner protein 2, transcript variant X1"; exon_number "2"; model_evidence "Supporting evidence includes similarity to: 4 Proteins, and 100% coverage of the annotated genomic feature by RNAseq alignments, including 44 samples with support for all annotated introns";
NC_043008.1	Gnomon	exon	57406504	57406652	.	+	.	gene_id "LOC115218090"; db_xref "GeneID:115218090"; gbkey "mRNA"; gene "LOC115218090"; ID ""; gene_name "LOC115218090"; transcript_id "XM_029787872.2"; product "RAB6A-GEF complex partner protein 2, transcript variant X1"; exon_number "3"; model_evidence "Supporting evidence includes similarity to: 4 Proteins, and 100% coverage of the annotated genomic feature by RNAseq alignments, including 44 samples with support for all annotated introns";
NC_043008.1	Gnomon	exon	57408999	57409153	.	+	.	gene_id "LOC115218090"; db_xref "GeneID:115218090"; gbkey "mRNA"; gene "LOC115218090"; ID ""; gene_name "LOC115218090"; transcript_id "XM_029787872.2"; product "RAB6A-GEF complex partner protein 2, transcript variant X1"; exon_number "4"; model_evidence "Supporting evidence includes similarity to: 4 Proteins, and 100% coverage of the annotated genomic feature by RNAseq alignments, including 44 samples with support for all annotated introns";
NC_043008.1	Gnomon	exon	57410081	57410164	.	+	.	gene_id "LOC115218090"; db_xref "GeneID:115218090"; gbkey "mRNA"; gene "LOC115218090"; ID ""; gene_name "LOC115218090"; transcript_id "XM_029787872.2"; product "RAB6A-GEF complex partner protein 2, transcript variant X1"; exon_number "5"; model_evidence "Supporting evidence includes similarity to: 4 Proteins, and 100% coverage of the annotated genomic feature by RNAseq alignments, including 44 samples with support for all annotated introns";
NC_043008.1	Gnomon	exon	57412113	57412262	.	+	.	gene_id "LOC115218090"; db_xref "GeneID:115218090"; gbkey "mRNA"; gene "LOC115218090"; ID ""; gene_name "LOC115218090"; transcript_id "XM_029787872.2"; product "RAB6A-GEF complex partner protein 2, transcript variant X1"; exon_number "6"; model_evidence "Supporting evidence includes similarity to: 4 Proteins, and 100% coverage of the annotated genomic feature by RNAseq alignments, including 44 samples with support for all annotated introns";
NC_043008.1	Gnomon	exon	57412997	57413140	.	+	.	gene_id "LOC115218090"; db_xref "GeneID:115218090"; gbkey "mRNA"; gene "LOC115218090"; ID ""; gene_name "LOC115218090"; transcript_id "XM_029787872.2"; product "RAB6A-GEF complex partner protein 2, transcript variant X1"; exon_number "7"; model_evidence "Supporting evidence includes similarity to: 4 Proteins, and 100% coverage of the annotated genomic feature by RNAseq alignments, including 44 samples with support for all annotated introns";
NC_043008.1	Gnomon	exon	57414257	57414384	.	+	.	gene_id "LOC115218090"; db_xref "GeneID:115218090"; gbkey "mRNA"; gene "LOC115218090"; ID ""; gene_name "LOC115218090"; transcript_id "XM_029787872.2"; product "RAB6A-GEF complex partner protein 2, transcript variant X1"; exon_number "8"; model_evidence "Supporting evidence includes similarity to: 4 Proteins, and 100% coverage of the annotated genomic feature by RNAseq alignments, including 44 samples with support for all annotated introns";
NC_043008.1	Gnomon	exon	57416214	57416391	.	+	.	gene_id "LOC115218090"; db_xref "GeneID:115218090"; gbkey "mRNA"; gene "LOC115218090"; ID ""; gene_name "LOC115218090"; transcript_id "XM_029787872.2"; product "RAB6A-GEF complex partner protein 2, transcript variant X1"; exon_number "9"; model_evidence "Supporting evidence includes similarity to: 4 Proteins, and 100% coverage of the annotated genomic feature by RNAseq alignments, including 44 samples with support for all annotated introns";
NC_043008.1	Gnomon	exon	57416980	57417778	.	+	.	gene_id "LOC115218090"; db_xref "GeneID:115218090"; gbkey "mRNA"; gene "LOC115218090"; ID ""; gene_name "LOC115218090"; transcript_id "XM_029787872.2"; product "RAB6A-GEF complex partner protein 2, transcript variant X1"; exon_number "10"; model_evidence "Supporting evidence includes similarity to: 4 Proteins, and 100% coverage of the annotated genomic feature by RNAseq alignments, including 44 samples with support for all annotated introns";
NC_043008.1	Gnomon	start_codon	57406543	57406545	.	+	0	gene_id "LOC115218090"; db_xref "GeneID:115218090"; gbkey "CDS"; gene "LOC115218090"; ID ""; gene_name "LOC115218090"; transcript_id "XM_029787872.2"; product "RAB6A-GEF complex partner protein 2"; protein_id "XP_029643732.1"; exon_number "3";
NC_043008.1	Gnomon	stop_codon	57417201	57417203	.	+	0	gene_id "LOC115218090"; db_xref "GeneID:115218090"; gbkey "CDS"; gene "LOC115218090"; ID ""; gene_name "LOC115218090"; transcript_id "XM_029787872.2"; product "RAB6A-GEF complex partner protein 2"; protein_id "XP_029643732.1"; exon_number "10";
NC_043008.1	Gnomon	transcript	57394590	57417778	.	+	.	gene_id "LOC115218090"; ID "XM_029787873.2"; gene_name "LOC115218090"; transcript_id "XM_029787873.2";
NC_043008.1	Gnomon	CDS	57406543	57406652	.	+	0	gene_id "LOC115218090"; db_xref "GeneID:115218090"; gbkey "CDS"; gene "LOC115218090"; ID ""; gene_name "LOC115218090"; transcript_id "XM_029787873.2"; product "RAB6A-GEF complex partner protein 2"; protein_id "XP_029643733.1"; exon_number "3";
NC_043008.1	Gnomon	CDS	57408999	57409153	.	+	1	gene_id "LOC115218090"; db_xref "GeneID:115218090"; gbkey "CDS"; gene "LOC115218090"; ID ""; gene_name "LOC115218090"; transcript_id "XM_029787873.2"; product "RAB6A-GEF complex partner protein 2"; protein_id "XP_029643733.1"; exon_number "4";
NC_043008.1	Gnomon	CDS	57410081	57410164	.	+	2	gene_id "LOC115218090"; db_xref "GeneID:115218090"; gbkey "CDS"; gene "LOC115218090"; ID ""; gene_name "LOC115218090"; transcript_id "XM_029787873.2"; product "RAB6A-GEF complex partner protein 2"; protein_id "XP_029643733.1"; exon_number "5";
NC_043008.1	Gnomon	CDS	57412113	57412262	.	+	2	gene_id "LOC115218090"; db_xref "GeneID:115218090"; gbkey "CDS"; gene "LOC115218090"; ID ""; gene_name "LOC115218090"; transcript_id "XM_029787873.2"; product "RAB6A-GEF complex partner protein 2"; protein_id "XP_029643733.1"; exon_number "6";
NC_043008.1	Gnomon	CDS	57412997	57413140	.	+	2	gene_id "LOC115218090"; db_xref "GeneID:115218090"; gbkey "CDS"; gene "LOC115218090"; ID ""; gene_name "LOC115218090"; transcript_id "XM_029787873.2"; product "RAB6A-GEF complex partner protein 2"; protein_id "XP_029643733.1"; exon_number "7";
NC_043008.1	Gnomon	CDS	57414257	57414384	.	+	2	gene_id "LOC115218090"; db_xref "GeneID:115218090"; gbkey "CDS"; gene "LOC115218090"; ID ""; gene_name "LOC115218090"; transcript_id "XM_029787873.2"; product "RAB6A-GEF complex partner protein 2"; protein_id "XP_029643733.1"; exon_number "8";
NC_043008.1	Gnomon	CDS	57416214	57416391	.	+	0	gene_id "LOC115218090"; db_xref "GeneID:115218090"; gbkey "CDS"; gene "LOC115218090"; ID ""; gene_name "LOC115218090"; transcript_id "XM_029787873.2"; product "RAB6A-GEF complex partner protein 2"; protein_id "XP_029643733.1"; exon_number "9";
NC_043008.1	Gnomon	CDS	57416980	57417200	.	+	2	gene_id "LOC115218090"; db_xref "GeneID:115218090"; gbkey "CDS"; gene "LOC115218090"; ID ""; gene_name "LOC115218090"; transcript_id "XM_029787873.2"; product "RAB6A-GEF complex partner protein 2"; protein_id "XP_029643733.1"; exon_number "10";
NC_043008.1	Gnomon	exon	57394590	57394623	.	+	.	gene_id "LOC115218090"; db_xref "GeneID:115218090"; gbkey "mRNA"; gene "LOC115218090"; ID ""; gene_name "LOC115218090"; transcript_id "XM_029787873.2"; product "RAB6A-GEF complex partner protein 2, transcript variant X5"; exon_number "1"; model_evidence "Supporting evidence includes similarity to: 4 Proteins, and 100% coverage of the annotated genomic feature by RNAseq alignments, including 14 samples with support for all annotated introns";
NC_043008.1	Gnomon	exon	57398727	57398796	.	+	.	gene_id "LOC115218090"; db_xref "GeneID:115218090"; gbkey "mRNA"; gene "LOC115218090"; ID ""; gene_name "LOC115218090"; transcript_id "XM_029787873.2"; product "RAB6A-GEF complex partner protein 2, transcript variant X5"; exon_number "2"; model_evidence "Supporting evidence includes similarity to: 4 Proteins, and 100% coverage of the annotated genomic feature by RNAseq alignments, including 14 samples with support for all annotated introns";
NC_043008.1	Gnomon	exon	57406504	57406652	.	+	.	gene_id "LOC115218090"; db_xref "GeneID:115218090"; gbkey "mRNA"; gene "LOC115218090"; ID ""; gene_name "LOC115218090"; transcript_id "XM_029787873.2"; product "RAB6A-GEF complex partner protein 2, transcript variant X5"; exon_number "3"; model_evidence "Supporting evidence includes similarity to: 4 Proteins, and 100% coverage of the annotated genomic feature by RNAseq alignments, including 14 samples with support for all annotated introns";
NC_043008.1	Gnomon	exon	57408999	57409153	.	+	.	gene_id "LOC115218090"; db_xref "GeneID:115218090"; gbkey "mRNA"; gene "LOC115218090"; ID ""; gene_name "LOC115218090"; transcript_id "XM_029787873.2"; product "RAB6A-GEF complex partner protein 2, transcript variant X5"; exon_number "4"; model_evidence "Supporting evidence includes similarity to: 4 Proteins, and 100% coverage of the annotated genomic feature by RNAseq alignments, including 14 samples with support for all annotated introns";
NC_043008.1	Gnomon	exon	57410081	57410164	.	+	.	gene_id "LOC115218090"; db_xref "GeneID:115218090"; gbkey "mRNA"; gene "LOC115218090"; ID ""; gene_name "LOC115218090"; transcript_id "XM_029787873.2"; product "RAB6A-GEF complex partner protein 2, transcript variant X5"; exon_number "5"; model_evidence "Supporting evidence includes similarity to: 4 Proteins, and 100% coverage of the annotated genomic feature by RNAseq alignments, including 14 samples with support for all annotated introns";
NC_043008.1	Gnomon	exon	57412113	57412262	.	+	.	gene_id "LOC115218090"; db_xref "GeneID:115218090"; gbkey "mRNA"; gene "LOC115218090"; ID ""; gene_name "LOC115218090"; transcript_id "XM_029787873.2"; product "RAB6A-GEF complex partner protein 2, transcript variant X5"; exon_number "6"; model_evidence "Supporting evidence includes similarity to: 4 Proteins, and 100% coverage of the annotated genomic feature by RNAseq alignments, including 14 samples with support for all annotated introns";
NC_043008.1	Gnomon	exon	57412997	57413140	.	+	.	gene_id "LOC115218090"; db_xref "GeneID:115218090"; gbkey "mRNA"; gene "LOC115218090"; ID ""; gene_name "LOC115218090"; transcript_id "XM_029787873.2"; product "RAB6A-GEF complex partner protein 2, transcript variant X5"; exon_number "7"; model_evidence "Supporting evidence includes similarity to: 4 Proteins, and 100% coverage of the annotated genomic feature by RNAseq alignments, including 14 samples with support for all annotated introns";
NC_043008.1	Gnomon	exon	57414257	57414384	.	+	.	gene_id "LOC115218090"; db_xref "GeneID:115218090"; gbkey "mRNA"; gene "LOC115218090"; ID ""; gene_name "LOC115218090"; transcript_id "XM_029787873.2"; product "RAB6A-GEF complex partner protein 2, transcript variant X5"; exon_number "8"; model_evidence "Supporting evidence includes similarity to: 4 Proteins, and 100% coverage of the annotated genomic feature by RNAseq alignments, including 14 samples with support for all annotated introns";
NC_043008.1	Gnomon	exon	57416214	57416391	.	+	.	gene_id "LOC115218090"; db_xref "GeneID:115218090"; gbkey "mRNA"; gene "LOC115218090"; ID ""; gene_name "LOC115218090"; transcript_id "XM_029787873.2"; product "RAB6A-GEF complex partner protein 2, transcript variant X5"; exon_number "9"; model_evidence "Supporting evidence includes similarity to: 4 Proteins, and 100% coverage of the annotated genomic feature by RNAseq alignments, including 14 samples with support for all annotated introns";
NC_043008.1	Gnomon	exon	57416980	57417778	.	+	.	gene_id "LOC115218090"; db_xref "GeneID:115218090"; gbkey "mRNA"; gene "LOC115218090"; ID ""; gene_name "LOC115218090"; transcript_id "XM_029787873.2"; product "RAB6A-GEF complex partner protein 2, transcript variant X5"; exon_number "10"; model_evidence "Supporting evidence includes similarity to: 4 Proteins, and 100% coverage of the annotated genomic feature by RNAseq alignments, including 14 samples with support for all annotated introns";
NC_043008.1	Gnomon	start_codon	57406543	57406545	.	+	0	gene_id "LOC115218090"; db_xref "GeneID:115218090"; gbkey "CDS"; gene "LOC115218090"; ID ""; gene_name "LOC115218090"; transcript_id "XM_029787873.2"; product "RAB6A-GEF complex partner protein 2"; protein_id "XP_029643733.1"; exon_number "3";
NC_043008.1	Gnomon	stop_codon	57417201	57417203	.	+	0	gene_id "LOC115218090"; db_xref "GeneID:115218090"; gbkey "CDS"; gene "LOC115218090"; ID ""; gene_name "LOC115218090"; transcript_id "XM_029787873.2"; product "RAB6A-GEF complex partner protein 2"; protein_id "XP_029643733.1"; exon_number "10";
NC_043008.1	Gnomon	transcript	57395770	57417778	.	+	.	gene_id "LOC115218090"; ID "XM_029787874.2"; gene_name "LOC115218090"; transcript_id "XM_029787874.2";
NC_043008.1	Gnomon	CDS	57406543	57406652	.	+	0	gene_id "LOC115218090"; db_xref "GeneID:115218090"; gbkey "CDS"; gene "LOC115218090"; ID ""; gene_name "LOC115218090"; transcript_id "XM_029787874.2"; product "RAB6A-GEF complex partner protein 2"; protein_id "XP_029643734.1"; exon_number "3";
NC_043008.1	Gnomon	CDS	57408999	57409153	.	+	1	gene_id "LOC115218090"; db_xref "GeneID:115218090"; gbkey "CDS"; gene "LOC115218090"; ID ""; gene_name "LOC115218090"; transcript_id "XM_029787874.2"; product "RAB6A-GEF complex partner protein 2"; protein_id "XP_029643734.1"; exon_number "4";
NC_043008.1	Gnomon	CDS	57410081	57410164	.	+	2	gene_id "LOC115218090"; db_xref "GeneID:115218090"; gbkey "CDS"; gene "LOC115218090"; ID ""; gene_name "LOC115218090"; transcript_id "XM_029787874.2"; product "RAB6A-GEF complex partner protein 2"; protein_id "XP_029643734.1"; exon_number "5";
NC_043008.1	Gnomon	CDS	57412113	57412262	.	+	2	gene_id "LOC115218090"; db_xref "GeneID:115218090"; gbkey "CDS"; gene "LOC115218090"; ID ""; gene_name "LOC115218090"; transcript_id "XM_029787874.2"; product "RAB6A-GEF complex partner protein 2"; protein_id "XP_029643734.1"; exon_number "6";
NC_043008.1	Gnomon	CDS	57412997	57413140	.	+	2	gene_id "LOC115218090"; db_xref "GeneID:115218090"; gbkey "CDS"; gene "LOC115218090"; ID ""; gene_name "LOC115218090"; transcript_id "XM_029787874.2"; product "RAB6A-GEF complex partner protein 2"; protein_id "XP_029643734.1"; exon_number "7";
NC_043008.1	Gnomon	CDS	57414257	57414384	.	+	2	gene_id "LOC115218090"; db_xref "GeneID:115218090"; gbkey "CDS"; gene "LOC115218090"; ID ""; gene_name "LOC115218090"; transcript_id "XM_029787874.2"; product "RAB6A-GEF complex partner protein 2"; protein_id "XP_029643734.1"; exon_number "8";
NC_043008.1	Gnomon	CDS	57416214	57416391	.	+	0	gene_id "LOC115218090"; db_xref "GeneID:115218090"; gbkey "CDS"; gene "LOC115218090"; ID ""; gene_name "LOC115218090"; transcript_id "XM_029787874.2"; product "RAB6A-GEF complex partner protein 2"; protein_id "XP_029643734.1"; exon_number "9";
NC_043008.1	Gnomon	CDS	57416980	57417200	.	+	2	gene_id "LOC115218090"; db_xref "GeneID:115218090"; gbkey "CDS"; gene "LOC115218090"; ID ""; gene_name "LOC115218090"; transcript_id "XM_029787874.2"; product "RAB6A-GEF complex partner protein 2"; protein_id "XP_029643734.1"; exon_number "10";
NC_043008.1	Gnomon	exon	57395770	57395916	.	+	.	gene_id "LOC115218090"; db_xref "GeneID:115218090"; gbkey "mRNA"; gene "LOC115218090"; ID ""; gene_name "LOC115218090"; transcript_id "XM_029787874.2"; product "RAB6A-GEF complex partner protein 2, transcript variant X2"; exon_number "1"; model_evidence "Supporting evidence includes similarity to: 4 Proteins, and 100% coverage of the annotated genomic feature by RNAseq alignments, including 35 samples with support for all annotated introns";
NC_043008.1	Gnomon	exon	57398727	57398796	.	+	.	gene_id "LOC115218090"; db_xref "GeneID:115218090"; gbkey "mRNA"; gene "LOC115218090"; ID ""; gene_name "LOC115218090"; transcript_id "XM_029787874.2"; product "RAB6A-GEF complex partner protein 2, transcript variant X2"; exon_number "2"; model_evidence "Supporting evidence includes similarity to: 4 Proteins, and 100% coverage of the annotated genomic feature by RNAseq alignments, including 35 samples with support for all annotated introns";
NC_043008.1	Gnomon	exon	57406504	57406652	.	+	.	gene_id "LOC115218090"; db_xref "GeneID:115218090"; gbkey "mRNA"; gene "LOC115218090"; ID ""; gene_name "LOC115218090"; transcript_id "XM_029787874.2"; product "RAB6A-GEF complex partner protein 2, transcript variant X2"; exon_number "3"; model_evidence "Supporting evidence includes similarity to: 4 Proteins, and 100% coverage of the annotated genomic feature by RNAseq alignments, including 35 samples with support for all annotated introns";
NC_043008.1	Gnomon	exon	57408999	57409153	.	+	.	gene_id "LOC115218090"; db_xref "GeneID:115218090"; gbkey "mRNA"; gene "LOC115218090"; ID ""; gene_name "LOC115218090"; transcript_id "XM_029787874.2"; product "RAB6A-GEF complex partner protein 2, transcript variant X2"; exon_number "4"; model_evidence "Supporting evidence includes similarity to: 4 Proteins, and 100% coverage of the annotated genomic feature by RNAseq alignments, including 35 samples with support for all annotated introns";
NC_043008.1	Gnomon	exon	57410081	57410164	.	+	.	gene_id "LOC115218090"; db_xref "GeneID:115218090"; gbkey "mRNA"; gene "LOC115218090"; ID ""; gene_name "LOC115218090"; transcript_id "XM_029787874.2"; product "RAB6A-GEF complex partner protein 2, transcript variant X2"; exon_number "5"; model_evidence "Supporting evidence includes similarity to: 4 Proteins, and 100% coverage of the annotated genomic feature by RNAseq alignments, including 35 samples with support for all annotated introns";
NC_043008.1	Gnomon	exon	57412113	57412262	.	+	.	gene_id "LOC115218090"; db_xref "GeneID:115218090"; gbkey "mRNA"; gene "LOC115218090"; ID ""; gene_name "LOC115218090"; transcript_id "XM_029787874.2"; product "RAB6A-GEF complex partner protein 2, transcript variant X2"; exon_number "6"; model_evidence "Supporting evidence includes similarity to: 4 Proteins, and 100% coverage of the annotated genomic feature by RNAseq alignments, including 35 samples with support for all annotated introns";
NC_043008.1	Gnomon	exon	57412997	57413140	.	+	.	gene_id "LOC115218090"; db_xref "GeneID:115218090"; gbkey "mRNA"; gene "LOC115218090"; ID ""; gene_name "LOC115218090"; transcript_id "XM_029787874.2"; product "RAB6A-GEF complex partner protein 2, transcript variant X2"; exon_number "7"; model_evidence "Supporting evidence includes similarity to: 4 Proteins, and 100% coverage of the annotated genomic feature by RNAseq alignments, including 35 samples with support for all annotated introns";
NC_043008.1	Gnomon	exon	57414257	57414384	.	+	.	gene_id "LOC115218090"; db_xref "GeneID:115218090"; gbkey "mRNA"; gene "LOC115218090"; ID ""; gene_name "LOC115218090"; transcript_id "XM_029787874.2"; product "RAB6A-GEF complex partner protein 2, transcript variant X2"; exon_number "8"; model_evidence "Supporting evidence includes similarity to: 4 Proteins, and 100% coverage of the annotated genomic feature by RNAseq alignments, including 35 samples with support for all annotated introns";
NC_043008.1	Gnomon	exon	57416214	57416391	.	+	.	gene_id "LOC115218090"; db_xref "GeneID:115218090"; gbkey "mRNA"; gene "LOC115218090"; ID ""; gene_name "LOC115218090"; transcript_id "XM_029787874.2"; product "RAB6A-GEF complex partner protein 2, transcript variant X2"; exon_number "9"; model_evidence "Supporting evidence includes similarity to: 4 Proteins, and 100% coverage of the annotated genomic feature by RNAseq alignments, including 35 samples with support for all annotated introns";
NC_043008.1	Gnomon	exon	57416980	57417778	.	+	.	gene_id "LOC115218090"; db_xref "GeneID:115218090"; gbkey "mRNA"; gene "LOC115218090"; ID ""; gene_name "LOC115218090"; transcript_id "XM_029787874.2"; product "RAB6A-GEF complex partner protein 2, transcript variant X2"; exon_number "10"; model_evidence "Supporting evidence includes similarity to: 4 Proteins, and 100% coverage of the annotated genomic feature by RNAseq alignments, including 35 samples with support for all annotated introns";
NC_043008.1	Gnomon	start_codon	57406543	57406545	.	+	0	gene_id "LOC115218090"; db_xref "GeneID:115218090"; gbkey "CDS"; gene "LOC115218090"; ID ""; gene_name "LOC115218090"; transcript_id "XM_029787874.2"; product "RAB6A-GEF complex partner protein 2"; protein_id "XP_029643734.1"; exon_number "3";
NC_043008.1	Gnomon	stop_codon	57417201	57417203	.	+	0	gene_id "LOC115218090"; db_xref "GeneID:115218090"; gbkey "CDS"; gene "LOC115218090"; ID ""; gene_name "LOC115218090"; transcript_id "XM_029787874.2"; product "RAB6A-GEF complex partner protein 2"; protein_id "XP_029643734.1"; exon_number "10";
NC_043008.1	Gnomon	transcript	57396467	57417778	.	+	.	gene_id "LOC115218090"; ID "XM_029787875.2"; gene_name "LOC115218090"; transcript_id "XM_029787875.2";
NC_043008.1	Gnomon	CDS	57406543	57406652	.	+	0	gene_id "LOC115218090"; db_xref "GeneID:115218090"; gbkey "CDS"; gene "LOC115218090"; ID ""; gene_name "LOC115218090"; transcript_id "XM_029787875.2"; product "RAB6A-GEF complex partner protein 2"; protein_id "XP_029643735.1"; exon_number "3";
NC_043008.1	Gnomon	CDS	57408999	57409153	.	+	1	gene_id "LOC115218090"; db_xref "GeneID:115218090"; gbkey "CDS"; gene "LOC115218090"; ID ""; gene_name "LOC115218090"; transcript_id "XM_029787875.2"; product "RAB6A-GEF complex partner protein 2"; protein_id "XP_029643735.1"; exon_number "4";
NC_043008.1	Gnomon	CDS	57410081	57410164	.	+	2	gene_id "LOC115218090"; db_xref "GeneID:115218090"; gbkey "CDS"; gene "LOC115218090"; ID ""; gene_name "LOC115218090"; transcript_id "XM_029787875.2"; product "RAB6A-GEF complex partner protein 2"; protein_id "XP_029643735.1"; exon_number "5";
NC_043008.1	Gnomon	CDS	57412113	57412262	.	+	2	gene_id "LOC115218090"; db_xref "GeneID:115218090"; gbkey "CDS"; gene "LOC115218090"; ID ""; gene_name "LOC115218090"; transcript_id "XM_029787875.2"; product "RAB6A-GEF complex partner protein 2"; protein_id "XP_029643735.1"; exon_number "6";
NC_043008.1	Gnomon	CDS	57412997	57413140	.	+	2	gene_id "LOC115218090"; db_xref "GeneID:115218090"; gbkey "CDS"; gene "LOC115218090"; ID ""; gene_name "LOC115218090"; transcript_id "XM_029787875.2"; product "RAB6A-GEF complex partner protein 2"; protein_id "XP_029643735.1"; exon_number "7";
NC_043008.1	Gnomon	CDS	57414257	57414384	.	+	2	gene_id "LOC115218090"; db_xref "GeneID:115218090"; gbkey "CDS"; gene "LOC115218090"; ID ""; gene_name "LOC115218090"; transcript_id "XM_029787875.2"; product "RAB6A-GEF complex partner protein 2"; protein_id "XP_029643735.1"; exon_number "8";
NC_043008.1	Gnomon	CDS	57416214	57416391	.	+	0	gene_id "LOC115218090"; db_xref "GeneID:115218090"; gbkey "CDS"; gene "LOC115218090"; ID ""; gene_name "LOC115218090"; transcript_id "XM_029787875.2"; product "RAB6A-GEF complex partner protein 2"; protein_id "XP_029643735.1"; exon_number "9";
NC_043008.1	Gnomon	CDS	57416980	57417200	.	+	2	gene_id "LOC115218090"; db_xref "GeneID:115218090"; gbkey "CDS"; gene "LOC115218090"; ID ""; gene_name "LOC115218090"; transcript_id "XM_029787875.2"; product "RAB6A-GEF complex partner protein 2"; protein_id "XP_029643735.1"; exon_number "10";
NC_043008.1	Gnomon	exon	57396467	57396875	.	+	.	gene_id "LOC115218090"; db_xref "GeneID:115218090"; gbkey "mRNA"; gene "LOC115218090"; ID ""; gene_name "LOC115218090"; transcript_id "XM_029787875.2"; product "RAB6A-GEF complex partner protein 2, transcript variant X4"; exon_number "1"; model_evidence "Supporting evidence includes similarity to: 4 Proteins, and 100% coverage of the annotated genomic feature by RNAseq alignments, including 30 samples with support for all annotated introns";
NC_043008.1	Gnomon	exon	57398727	57398796	.	+	.	gene_id "LOC115218090"; db_xref "GeneID:115218090"; gbkey "mRNA"; gene "LOC115218090"; ID ""; gene_name "LOC115218090"; transcript_id "XM_029787875.2"; product "RAB6A-GEF complex partner protein 2, transcript variant X4"; exon_number "2"; model_evidence "Supporting evidence includes similarity to: 4 Proteins, and 100% coverage of the annotated genomic feature by RNAseq alignments, including 30 samples with support for all annotated introns";
NC_043008.1	Gnomon	exon	57406504	57406652	.	+	.	gene_id "LOC115218090"; db_xref "GeneID:115218090"; gbkey "mRNA"; gene "LOC115218090"; ID ""; gene_name "LOC115218090"; transcript_id "XM_029787875.2"; product "RAB6A-GEF complex partner protein 2, transcript variant X4"; exon_number "3"; model_evidence "Supporting evidence includes similarity to: 4 Proteins, and 100% coverage of the annotated genomic feature by RNAseq alignments, including 30 samples with support for all annotated introns";
NC_043008.1	Gnomon	exon	57408999	57409153	.	+	.	gene_id "LOC115218090"; db_xref "GeneID:115218090"; gbkey "mRNA"; gene "LOC115218090"; ID ""; gene_name "LOC115218090"; transcript_id "XM_029787875.2"; product "RAB6A-GEF complex partner protein 2, transcript variant X4"; exon_number "4"; model_evidence "Supporting evidence includes similarity to: 4 Proteins, and 100% coverage of the annotated genomic feature by RNAseq alignments, including 30 samples with support for all annotated introns";
NC_043008.1	Gnomon	exon	57410081	57410164	.	+	.	gene_id "LOC115218090"; db_xref "GeneID:115218090"; gbkey "mRNA"; gene "LOC115218090"; ID ""; gene_name "LOC115218090"; transcript_id "XM_029787875.2"; product "RAB6A-GEF complex partner protein 2, transcript variant X4"; exon_number "5"; model_evidence "Supporting evidence includes similarity to: 4 Proteins, and 100% coverage of the annotated genomic feature by RNAseq alignments, including 30 samples with support for all annotated introns";
NC_043008.1	Gnomon	exon	57412113	57412262	.	+	.	gene_id "LOC115218090"; db_xref "GeneID:115218090"; gbkey "mRNA"; gene "LOC115218090"; ID ""; gene_name "LOC115218090"; transcript_id "XM_029787875.2"; product "RAB6A-GEF complex partner protein 2, transcript variant X4"; exon_number "6"; model_evidence "Supporting evidence includes similarity to: 4 Proteins, and 100% coverage of the annotated genomic feature by RNAseq alignments, including 30 samples with support for all annotated introns";
NC_043008.1	Gnomon	exon	57412997	57413140	.	+	.	gene_id "LOC115218090"; db_xref "GeneID:115218090"; gbkey "mRNA"; gene "LOC115218090"; ID ""; gene_name "LOC115218090"; transcript_id "XM_029787875.2"; product "RAB6A-GEF complex partner protein 2, transcript variant X4"; exon_number "7"; model_evidence "Supporting evidence includes similarity to: 4 Proteins, and 100% coverage of the annotated genomic feature by RNAseq alignments, including 30 samples with support for all annotated introns";
NC_043008.1	Gnomon	exon	57414257	57414384	.	+	.	gene_id "LOC115218090"; db_xref "GeneID:115218090"; gbkey "mRNA"; gene "LOC115218090"; ID ""; gene_name "LOC115218090"; transcript_id "XM_029787875.2"; product "RAB6A-GEF complex partner protein 2, transcript variant X4"; exon_number "8"; model_evidence "Supporting evidence includes similarity to: 4 Proteins, and 100% coverage of the annotated genomic feature by RNAseq alignments, including 30 samples with support for all annotated introns";
NC_043008.1	Gnomon	exon	57416214	57416391	.	+	.	gene_id "LOC115218090"; db_xref "GeneID:115218090"; gbkey "mRNA"; gene "LOC115218090"; ID ""; gene_name "LOC115218090"; transcript_id "XM_029787875.2"; product "RAB6A-GEF complex partner protein 2, transcript variant X4"; exon_number "9"; model_evidence "Supporting evidence includes similarity to: 4 Proteins, and 100% coverage of the annotated genomic feature by RNAseq alignments, including 30 samples with support for all annotated introns";
NC_043008.1	Gnomon	exon	57416980	57417778	.	+	.	gene_id "LOC115218090"; db_xref "GeneID:115218090"; gbkey "mRNA"; gene "LOC115218090"; ID ""; gene_name "LOC115218090"; transcript_id "XM_029787875.2"; product "RAB6A-GEF complex partner protein 2, transcript variant X4"; exon_number "10"; model_evidence "Supporting evidence includes similarity to: 4 Proteins, and 100% coverage of the annotated genomic feature by RNAseq alignments, including 30 samples with support for all annotated introns";
NC_043008.1	Gnomon	start_codon	57406543	57406545	.	+	0	gene_id "LOC115218090"; db_xref "GeneID:115218090"; gbkey "CDS"; gene "LOC115218090"; ID ""; gene_name "LOC115218090"; transcript_id "XM_029787875.2"; product "RAB6A-GEF complex partner protein 2"; protein_id "XP_029643735.1"; exon_number "3";
NC_043008.1	Gnomon	stop_codon	57417201	57417203	.	+	0	gene_id "LOC115218090"; db_xref "GeneID:115218090"; gbkey "CDS"; gene "LOC115218090"; ID ""; gene_name "LOC115218090"; transcript_id "XM_029787875.2"; product "RAB6A-GEF complex partner protein 2"; protein_id "XP_029643735.1"; exon_number "10";
NC_043008.1	Gnomon	transcript	57393746	57417778	.	+	.	gene_id "LOC115218090"; ID "XM_036508017.1"; gene_name "LOC115218090"; transcript_id "XM_036508017.1";
NC_043008.1	Gnomon	CDS	57406543	57406652	.	+	0	gene_id "LOC115218090"; db_xref "GeneID:115218090"; gbkey "CDS"; gene "LOC115218090"; ID ""; gene_name "LOC115218090"; transcript_id "XM_036508017.1"; product "RAB6A-GEF complex partner protein 2"; protein_id "XP_036363910.1"; exon_number "3";
NC_043008.1	Gnomon	CDS	57408999	57409153	.	+	1	gene_id "LOC115218090"; db_xref "GeneID:115218090"; gbkey "CDS"; gene "LOC115218090"; ID ""; gene_name "LOC115218090"; transcript_id "XM_036508017.1"; product "RAB6A-GEF complex partner protein 2"; protein_id "XP_036363910.1"; exon_number "4";
NC_043008.1	Gnomon	CDS	57410081	57410164	.	+	2	gene_id "LOC115218090"; db_xref "GeneID:115218090"; gbkey "CDS"; gene "LOC115218090"; ID ""; gene_name "LOC115218090"; transcript_id "XM_036508017.1"; product "RAB6A-GEF complex partner protein 2"; protein_id "XP_036363910.1"; exon_number "5";
NC_043008.1	Gnomon	CDS	57412113	57412262	.	+	2	gene_id "LOC115218090"; db_xref "GeneID:115218090"; gbkey "CDS"; gene "LOC115218090"; ID ""; gene_name "LOC115218090"; transcript_id "XM_036508017.1"; product "RAB6A-GEF complex partner protein 2"; protein_id "XP_036363910.1"; exon_number "6";
NC_043008.1	Gnomon	CDS	57412997	57413140	.	+	2	gene_id "LOC115218090"; db_xref "GeneID:115218090"; gbkey "CDS"; gene "LOC115218090"; ID ""; gene_name "LOC115218090"; transcript_id "XM_036508017.1"; product "RAB6A-GEF complex partner protein 2"; protein_id "XP_036363910.1"; exon_number "7";
NC_043008.1	Gnomon	CDS	57414257	57414384	.	+	2	gene_id "LOC115218090"; db_xref "GeneID:115218090"; gbkey "CDS"; gene "LOC115218090"; ID ""; gene_name "LOC115218090"; transcript_id "XM_036508017.1"; product "RAB6A-GEF complex partner protein 2"; protein_id "XP_036363910.1"; exon_number "8";
NC_043008.1	Gnomon	CDS	57416214	57416391	.	+	0	gene_id "LOC115218090"; db_xref "GeneID:115218090"; gbkey "CDS"; gene "LOC115218090"; ID ""; gene_name "LOC115218090"; transcript_id "XM_036508017.1"; product "RAB6A-GEF complex partner protein 2"; protein_id "XP_036363910.1"; exon_number "9";
NC_043008.1	Gnomon	CDS	57416980	57417200	.	+	2	gene_id "LOC115218090"; db_xref "GeneID:115218090"; gbkey "CDS"; gene "LOC115218090"; ID ""; gene_name "LOC115218090"; transcript_id "XM_036508017.1"; product "RAB6A-GEF complex partner protein 2"; protein_id "XP_036363910.1"; exon_number "10";
NC_043008.1	Gnomon	exon	57393746	57394027	.	+	.	gene_id "LOC115218090"; db_xref "GeneID:115218090"; gbkey "mRNA"; gene "LOC115218090"; ID ""; gene_name "LOC115218090"; transcript_id "XM_036508017.1"; product "RAB6A-GEF complex partner protein 2, transcript variant X3"; exon_number "1"; model_evidence "Supporting evidence includes similarity to: 4 Proteins, and 100% coverage of the annotated genomic feature by RNAseq alignments, including 32 samples with support for all annotated introns";
NC_043008.1	Gnomon	exon	57398727	57398796	.	+	.	gene_id "LOC115218090"; db_xref "GeneID:115218090"; gbkey "mRNA"; gene "LOC115218090"; ID ""; gene_name "LOC115218090"; transcript_id "XM_036508017.1"; product "RAB6A-GEF complex partner protein 2, transcript variant X3"; exon_number "2"; model_evidence "Supporting evidence includes similarity to: 4 Proteins, and 100% coverage of the annotated genomic feature by RNAseq alignments, including 32 samples with support for all annotated introns";
NC_043008.1	Gnomon	exon	57406504	57406652	.	+	.	gene_id "LOC115218090"; db_xref "GeneID:115218090"; gbkey "mRNA"; gene "LOC115218090"; ID ""; gene_name "LOC115218090"; transcript_id "XM_036508017.1"; product "RAB6A-GEF complex partner protein 2, transcript variant X3"; exon_number "3"; model_evidence "Supporting evidence includes similarity to: 4 Proteins, and 100% coverage of the annotated genomic feature by RNAseq alignments, including 32 samples with support for all annotated introns";
NC_043008.1	Gnomon	exon	57408999	57409153	.	+	.	gene_id "LOC115218090"; db_xref "GeneID:115218090"; gbkey "mRNA"; gene "LOC115218090"; ID ""; gene_name "LOC115218090"; transcript_id "XM_036508017.1"; product "RAB6A-GEF complex partner protein 2, transcript variant X3"; exon_number "4"; model_evidence "Supporting evidence includes similarity to: 4 Proteins, and 100% coverage of the annotated genomic feature by RNAseq alignments, including 32 samples with support for all annotated introns";
NC_043008.1	Gnomon	exon	57410081	57410164	.	+	.	gene_id "LOC115218090"; db_xref "GeneID:115218090"; gbkey "mRNA"; gene "LOC115218090"; ID ""; gene_name "LOC115218090"; transcript_id "XM_036508017.1"; product "RAB6A-GEF complex partner protein 2, transcript variant X3"; exon_number "5"; model_evidence "Supporting evidence includes similarity to: 4 Proteins, and 100% coverage of the annotated genomic feature by RNAseq alignments, including 32 samples with support for all annotated introns";
NC_043008.1	Gnomon	exon	57412113	57412262	.	+	.	gene_id "LOC115218090"; db_xref "GeneID:115218090"; gbkey "mRNA"; gene "LOC115218090"; ID ""; gene_name "LOC115218090"; transcript_id "XM_036508017.1"; product "RAB6A-GEF complex partner protein 2, transcript variant X3"; exon_number "6"; model_evidence "Supporting evidence includes similarity to: 4 Proteins, and 100% coverage of the annotated genomic feature by RNAseq alignments, including 32 samples with support for all annotated introns";
NC_043008.1	Gnomon	exon	57412997	57413140	.	+	.	gene_id "LOC115218090"; db_xref "GeneID:115218090"; gbkey "mRNA"; gene "LOC115218090"; ID ""; gene_name "LOC115218090"; transcript_id "XM_036508017.1"; product "RAB6A-GEF complex partner protein 2, transcript variant X3"; exon_number "7"; model_evidence "Supporting evidence includes similarity to: 4 Proteins, and 100% coverage of the annotated genomic feature by RNAseq alignments, including 32 samples with support for all annotated introns";
NC_043008.1	Gnomon	exon	57414257	57414384	.	+	.	gene_id "LOC115218090"; db_xref "GeneID:115218090"; gbkey "mRNA"; gene "LOC115218090"; ID ""; gene_name "LOC115218090"; transcript_id "XM_036508017.1"; product "RAB6A-GEF complex partner protein 2, transcript variant X3"; exon_number "8"; model_evidence "Supporting evidence includes similarity to: 4 Proteins, and 100% coverage of the annotated genomic feature by RNAseq alignments, including 32 samples with support for all annotated introns";
NC_043008.1	Gnomon	exon	57416214	57416391	.	+	.	gene_id "LOC115218090"; db_xref "GeneID:115218090"; gbkey "mRNA"; gene "LOC115218090"; ID ""; gene_name "LOC115218090"; transcript_id "XM_036508017.1"; product "RAB6A-GEF complex partner protein 2, transcript variant X3"; exon_number "9"; model_evidence "Supporting evidence includes similarity to: 4 Proteins, and 100% coverage of the annotated genomic feature by RNAseq alignments, including 32 samples with support for all annotated introns";
NC_043008.1	Gnomon	exon	57416980	57417778	.	+	.	gene_id "LOC115218090"; db_xref "GeneID:115218090"; gbkey "mRNA"; gene "LOC115218090"; ID ""; gene_name "LOC115218090"; transcript_id "XM_036508017.1"; product "RAB6A-GEF complex partner protein 2, transcript variant X3"; exon_number "10"; model_evidence "Supporting evidence includes similarity to: 4 Proteins, and 100% coverage of the annotated genomic feature by RNAseq alignments, including 32 samples with support for all annotated introns";
NC_043008.1	Gnomon	start_codon	57406543	57406545	.	+	0	gene_id "LOC115218090"; db_xref "GeneID:115218090"; gbkey "CDS"; gene "LOC115218090"; ID ""; gene_name "LOC115218090"; transcript_id "XM_036508017.1"; product "RAB6A-GEF complex partner protein 2"; protein_id "XP_036363910.1"; exon_number "3";
NC_043008.1	Gnomon	stop_codon	57417201	57417203	.	+	0	gene_id "LOC115218090"; db_xref "GeneID:115218090"; gbkey "CDS"; gene "LOC115218090"; ID ""; gene_name "LOC115218090"; transcript_id "XM_036508017.1"; product "RAB6A-GEF complex partner protein 2"; protein_id "XP_036363910.1"; exon_number "10";
NC_043008.1	Gnomon	gene	48968645	48998589	.	-	.	gene_id "LOC115218091"; db_xref "GeneID:115218091"; gbkey "Gene"; gene "LOC115218091"; gene_biotype "protein_coding"; ID ""; gene_name "LOC115218091";
NC_043008.1	Gnomon~FLAMseq	transcript	48968645	48998589	.	-	.	gene_id "LOC115218091"; ID "XM_029787877.2"; gene_name "LOC115218091"; transcript_id "FLAMseq_ext~XM_029787877.2"; three_prime_ext "2";
NC_043008.1	Gnomon~FLAMseq	exon	48968647	48969030	.	-	.	gene_id "LOC115218091"; db_xref "GeneID:115218091"; gbkey "mRNA"; gene "LOC115218091"; ID ""; gene_name "LOC115218091"; transcript_id "FLAMseq_ext~XM_029787877.2"; product "T-complex protein 1 subunit gamma"; exon_number "17"; model_evidence "Supporting evidence includes similarity to: 5 Proteins, and 100% coverage of the annotated genomic feature by RNAseq alignments, including 46 samples with support for all annotated introns";
NC_043008.1	Gnomon~FLAMseq	exon	48973428	48973559	.	-	.	gene_id "LOC115218091"; db_xref "GeneID:115218091"; gbkey "mRNA"; gene "LOC115218091"; ID ""; gene_name "LOC115218091"; transcript_id "FLAMseq_ext~XM_029787877.2"; product "T-complex protein 1 subunit gamma"; exon_number "16"; model_evidence "Supporting evidence includes similarity to: 5 Proteins, and 100% coverage of the annotated genomic feature by RNAseq alignments, including 46 samples with support for all annotated introns";
NC_043008.1	Gnomon~FLAMseq	exon	48975126	48975266	.	-	.	gene_id "LOC115218091"; db_xref "GeneID:115218091"; gbkey "mRNA"; gene "LOC115218091"; ID ""; gene_name "LOC115218091"; transcript_id "FLAMseq_ext~XM_029787877.2"; product "T-complex protein 1 subunit gamma"; exon_number "15"; model_evidence "Supporting evidence includes similarity to: 5 Proteins, and 100% coverage of the annotated genomic feature by RNAseq alignments, including 46 samples with support for all annotated introns";
NC_043008.1	Gnomon~FLAMseq	exon	48976687	48976873	.	-	.	gene_id "LOC115218091"; db_xref "GeneID:115218091"; gbkey "mRNA"; gene "LOC115218091"; ID ""; gene_name "LOC115218091"; transcript_id "FLAMseq_ext~XM_029787877.2"; product "T-complex protein 1 subunit gamma"; exon_number "14"; model_evidence "Supporting evidence includes similarity to: 5 Proteins, and 100% coverage of the annotated genomic feature by RNAseq alignments, including 46 samples with support for all annotated introns";
NC_043008.1	Gnomon~FLAMseq	exon	48978639	48978737	.	-	.	gene_id "LOC115218091"; db_xref "GeneID:115218091"; gbkey "mRNA"; gene "LOC115218091"; ID ""; gene_name "LOC115218091"; transcript_id "FLAMseq_ext~XM_029787877.2"; product "T-complex protein 1 subunit gamma"; exon_number "13"; model_evidence "Supporting evidence includes similarity to: 5 Proteins, and 100% coverage of the annotated genomic feature by RNAseq alignments, including 46 samples with support for all annotated introns";
NC_043008.1	Gnomon~FLAMseq	exon	48980895	48981074	.	-	.	gene_id "LOC115218091"; db_xref "GeneID:115218091"; gbkey "mRNA"; gene "LOC115218091"; ID ""; gene_name "LOC115218091"; transcript_id "FLAMseq_ext~XM_029787877.2"; product "T-complex protein 1 subunit gamma"; exon_number "12"; model_evidence "Supporting evidence includes similarity to: 5 Proteins, and 100% coverage of the annotated genomic feature by RNAseq alignments, including 46 samples with support for all annotated introns";
NC_043008.1	Gnomon~FLAMseq	exon	48983358	48983392	.	-	.	gene_id "LOC115218091"; db_xref "GeneID:115218091"; gbkey "mRNA"; gene "LOC115218091"; ID ""; gene_name "LOC115218091"; transcript_id "FLAMseq_ext~XM_029787877.2"; product "T-complex protein 1 subunit gamma"; exon_number "11"; model_evidence "Supporting evidence includes similarity to: 5 Proteins, and 100% coverage of the annotated genomic feature by RNAseq alignments, including 46 samples with support for all annotated introns";
NC_043008.1	Gnomon~FLAMseq	exon	48983535	48983601	.	-	.	gene_id "LOC115218091"; db_xref "GeneID:115218091"; gbkey "mRNA"; gene "LOC115218091"; ID ""; gene_name "LOC115218091"; transcript_id "FLAMseq_ext~XM_029787877.2"; product "T-complex protein 1 subunit gamma"; exon_number "10"; model_evidence "Supporting evidence includes similarity to: 5 Proteins, and 100% coverage of the annotated genomic feature by RNAseq alignments, including 46 samples with support for all annotated introns";
NC_043008.1	Gnomon~FLAMseq	exon	48985537	48985619	.	-	.	gene_id "LOC115218091"; db_xref "GeneID:115218091"; gbkey "mRNA"; gene "LOC115218091"; ID ""; gene_name "LOC115218091"; transcript_id "FLAMseq_ext~XM_029787877.2"; product "T-complex protein 1 subunit gamma"; exon_number "9"; model_evidence "Supporting evidence includes similarity to: 5 Proteins, and 100% coverage of the annotated genomic feature by RNAseq alignments, including 46 samples with support for all annotated introns";
NC_043008.1	Gnomon~FLAMseq	exon	48986768	48986873	.	-	.	gene_id "LOC115218091"; db_xref "GeneID:115218091"; gbkey "mRNA"; gene "LOC115218091"; ID ""; gene_name "LOC115218091"; transcript_id "FLAMseq_ext~XM_029787877.2"; product "T-complex protein 1 subunit gamma"; exon_number "8"; model_evidence "Supporting evidence includes similarity to: 5 Proteins, and 100% coverage of the annotated genomic feature by RNAseq alignments, including 46 samples with support for all annotated introns";
NC_043008.1	Gnomon~FLAMseq	exon	48986983	48987063	.	-	.	gene_id "LOC115218091"; db_xref "GeneID:115218091"; gbkey "mRNA"; gene "LOC115218091"; ID ""; gene_name "LOC115218091"; transcript_id "FLAMseq_ext~XM_029787877.2"; product "T-complex protein 1 subunit gamma"; exon_number "7"; model_evidence "Supporting evidence includes similarity to: 5 Proteins, and 100% coverage of the annotated genomic feature by RNAseq alignments, including 46 samples with support for all annotated introns";
NC_043008.1	Gnomon~FLAMseq	exon	48987854	48987974	.	-	.	gene_id "LOC115218091"; db_xref "GeneID:115218091"; gbkey "mRNA"; gene "LOC115218091"; ID ""; gene_name "LOC115218091"; transcript_id "FLAMseq_ext~XM_029787877.2"; product "T-complex protein 1 subunit gamma"; exon_number "6"; model_evidence "Supporting evidence includes similarity to: 5 Proteins, and 100% coverage of the annotated genomic feature by RNAseq alignments, including 46 samples with support for all annotated introns";
NC_043008.1	Gnomon~FLAMseq	exon	48988642	48988738	.	-	.	gene_id "LOC115218091"; db_xref "GeneID:115218091"; gbkey "mRNA"; gene "LOC115218091"; ID ""; gene_name "LOC115218091"; transcript_id "FLAMseq_ext~XM_029787877.2"; product "T-complex protein 1 subunit gamma"; exon_number "5"; model_evidence "Supporting evidence includes similarity to: 5 Proteins, and 100% coverage of the annotated genomic feature by RNAseq alignments, including 46 samples with support for all annotated introns";
NC_043008.1	Gnomon~FLAMseq	exon	48990613	48990675	.	-	.	gene_id "LOC115218091"; db_xref "GeneID:115218091"; gbkey "mRNA"; gene "LOC115218091"; ID ""; gene_name "LOC115218091"; transcript_id "FLAMseq_ext~XM_029787877.2"; product "T-complex protein 1 subunit gamma"; exon_number "4"; model_evidence "Supporting evidence includes similarity to: 5 Proteins, and 100% coverage of the annotated genomic feature by RNAseq alignments, including 46 samples with support for all annotated introns";
NC_043008.1	Gnomon~FLAMseq	exon	48991818	48991868	.	-	.	gene_id "LOC115218091"; db_xref "GeneID:115218091"; gbkey "mRNA"; gene "LOC115218091"; ID ""; gene_name "LOC115218091"; transcript_id "FLAMseq_ext~XM_029787877.2"; product "T-complex protein 1 subunit gamma"; exon_number "3"; model_evidence "Supporting evidence includes similarity to: 5 Proteins, and 100% coverage of the annotated genomic feature by RNAseq alignments, including 46 samples with support for all annotated introns";
NC_043008.1	Gnomon~FLAMseq	exon	48998299	48998360	.	-	.	gene_id "LOC115218091"; db_xref "GeneID:115218091"; gbkey "mRNA"; gene "LOC115218091"; ID ""; gene_name "LOC115218091"; transcript_id "FLAMseq_ext~XM_029787877.2"; product "T-complex protein 1 subunit gamma"; exon_number "2"; model_evidence "Supporting evidence includes similarity to: 5 Proteins, and 100% coverage of the annotated genomic feature by RNAseq alignments, including 46 samples with support for all annotated introns";
NC_043008.1	Gnomon~FLAMseq	exon	48998452	48998589	.	-	.	gene_id "LOC115218091"; db_xref "GeneID:115218091"; gbkey "mRNA"; gene "LOC115218091"; ID ""; gene_name "LOC115218091"; transcript_id "FLAMseq_ext~XM_029787877.2"; product "T-complex protein 1 subunit gamma"; exon_number "1"; model_evidence "Supporting evidence includes similarity to: 5 Proteins, and 100% coverage of the annotated genomic feature by RNAseq alignments, including 46 samples with support for all annotated introns";
NC_043008.1	Gnomon~FLAMseq	exon	48968645	48969030	.	-	.	gene_id "LOC115218091"; db_xref "GeneID:115218091"; gbkey "mRNA"; gene "LOC115218091"; ID ""; gene_name "LOC115218091"; transcript_id "FLAMseq_ext~XM_029787877.2"; product ""; exon_number "17"; model_evidence "Supporting evidence includes similarity to: 5 Proteins, and 100% coverage of the annotated genomic feature by RNAseq alignments"; three_prime_ext "2";
NC_043008.1	PBRI	transcript	48968671	48998505	.	-	.	gene_id "LOC115218091"; ID ""; gene_name "LOC115218091"; transcript_id "G38345.11"; uniq_trans_id "G38345.11";
NC_043008.1	PBRI	exon	48968671	48969030	.	-	.	gene_id "LOC115218091"; ID ""; gene_name "LOC115218091"; transcript_id "G38345.11"; exon_number "16"; uniq_trans_id "G38345.11";
NC_043008.1	PBRI	exon	48973428	48973559	.	-	.	gene_id "LOC115218091"; ID ""; gene_name "LOC115218091"; transcript_id "G38345.11"; exon_number "15"; uniq_trans_id "G38345.11";
NC_043008.1	PBRI	exon	48975126	48975266	.	-	.	gene_id "LOC115218091"; ID ""; gene_name "LOC115218091"; transcript_id "G38345.11"; exon_number "14"; uniq_trans_id "G38345.11";
NC_043008.1	PBRI	exon	48976687	48978737	.	-	.	gene_id "LOC115218091"; ID ""; gene_name "LOC115218091"; transcript_id "G38345.11"; exon_number "13"; uniq_trans_id "G38345.11";
NC_043008.1	PBRI	exon	48980895	48981074	.	-	.	gene_id "LOC115218091"; ID ""; gene_name "LOC115218091"; transcript_id "G38345.11"; exon_number "12"; uniq_trans_id "G38345.11";
NC_043008.1	PBRI	exon	48983358	48983392	.	-	.	gene_id "LOC115218091"; ID ""; gene_name "LOC115218091"; transcript_id "G38345.11"; exon_number "11"; uniq_trans_id "G38345.11";
NC_043008.1	PBRI	exon	48983535	48983601	.	-	.	gene_id "LOC115218091"; ID ""; gene_name "LOC115218091"; transcript_id "G38345.11"; exon_number "10"; uniq_trans_id "G38345.11";
NC_043008.1	PBRI	exon	48985537	48985619	.	-	.	gene_id "LOC115218091"; ID ""; gene_name "LOC115218091"; transcript_id "G38345.11"; exon_number "9"; uniq_trans_id "G38345.11";
NC_043008.1	PBRI	exon	48986768	48986873	.	-	.	gene_id "LOC115218091"; ID ""; gene_name "LOC115218091"; transcript_id "G38345.11"; exon_number "8"; uniq_trans_id "G38345.11";
NC_043008.1	PBRI	exon	48986983	48987063	.	-	.	gene_id "LOC115218091"; ID ""; gene_name "LOC115218091"; transcript_id "G38345.11"; exon_number "7"; uniq_trans_id "G38345.11";
NC_043008.1	PBRI	exon	48987854	48987974	.	-	.	gene_id "LOC115218091"; ID ""; gene_name "LOC115218091"; transcript_id "G38345.11"; exon_number "6"; uniq_trans_id "G38345.11";
NC_043008.1	PBRI	exon	48988642	48988738	.	-	.	gene_id "LOC115218091"; ID ""; gene_name "LOC115218091"; transcript_id "G38345.11"; exon_number "5"; uniq_trans_id "G38345.11";
NC_043008.1	PBRI	exon	48990613	48990675	.	-	.	gene_id "LOC115218091"; ID ""; gene_name "LOC115218091"; transcript_id "G38345.11"; exon_number "4"; uniq_trans_id "G38345.11";
NC_043008.1	PBRI	exon	48991818	48991868	.	-	.	gene_id "LOC115218091"; ID ""; gene_name "LOC115218091"; transcript_id "G38345.11"; exon_number "3"; uniq_trans_id "G38345.11";
NC_043008.1	PBRI	exon	48998299	48998360	.	-	.	gene_id "LOC115218091"; ID ""; gene_name "LOC115218091"; transcript_id "G38345.11"; exon_number "2"; uniq_trans_id "G38345.11";
NC_043008.1	PBRI	exon	48998452	48998505	.	-	.	gene_id "LOC115218091"; ID ""; gene_name "LOC115218091"; transcript_id "G38345.11"; exon_number "1"; uniq_trans_id "G38345.11";
NC_043008.1	PBRI	transcript	48968671	48997699	.	-	.	gene_id "LOC115218091"; ID ""; gene_name "LOC115218091"; transcript_id "G38345.6"; uniq_trans_id "G38345.6";
NC_043008.1	PBRI	exon	48968671	48969030	.	-	.	gene_id "LOC115218091"; ID ""; gene_name "LOC115218091"; transcript_id "G38345.6"; exon_number "16"; uniq_trans_id "G38345.6";
NC_043008.1	PBRI	exon	48973428	48973559	.	-	.	gene_id "LOC115218091"; ID ""; gene_name "LOC115218091"; transcript_id "G38345.6"; exon_number "15"; uniq_trans_id "G38345.6";
NC_043008.1	PBRI	exon	48975126	48975266	.	-	.	gene_id "LOC115218091"; ID ""; gene_name "LOC115218091"; transcript_id "G38345.6"; exon_number "14"; uniq_trans_id "G38345.6";
NC_043008.1	PBRI	exon	48976687	48976873	.	-	.	gene_id "LOC115218091"; ID ""; gene_name "LOC115218091"; transcript_id "G38345.6"; exon_number "13"; uniq_trans_id "G38345.6";
NC_043008.1	PBRI	exon	48978639	48978737	.	-	.	gene_id "LOC115218091"; ID ""; gene_name "LOC115218091"; transcript_id "G38345.6"; exon_number "12"; uniq_trans_id "G38345.6";
NC_043008.1	PBRI	exon	48980895	48981074	.	-	.	gene_id "LOC115218091"; ID ""; gene_name "LOC115218091"; transcript_id "G38345.6"; exon_number "11"; uniq_trans_id "G38345.6";
NC_043008.1	PBRI	exon	48983358	48983392	.	-	.	gene_id "LOC115218091"; ID ""; gene_name "LOC115218091"; transcript_id "G38345.6"; exon_number "10"; uniq_trans_id "G38345.6";
NC_043008.1	PBRI	exon	48983535	48983601	.	-	.	gene_id "LOC115218091"; ID ""; gene_name "LOC115218091"; transcript_id "G38345.6"; exon_number "9"; uniq_trans_id "G38345.6";
NC_043008.1	PBRI	exon	48985537	48985619	.	-	.	gene_id "LOC115218091"; ID ""; gene_name "LOC115218091"; transcript_id "G38345.6"; exon_number "8"; uniq_trans_id "G38345.6";
NC_043008.1	PBRI	exon	48986768	48986873	.	-	.	gene_id "LOC115218091"; ID ""; gene_name "LOC115218091"; transcript_id "G38345.6"; exon_number "7"; uniq_trans_id "G38345.6";
NC_043008.1	PBRI	exon	48986983	48987063	.	-	.	gene_id "LOC115218091"; ID ""; gene_name "LOC115218091"; transcript_id "G38345.6"; exon_number "6"; uniq_trans_id "G38345.6";
NC_043008.1	PBRI	exon	48987854	48987974	.	-	.	gene_id "LOC115218091"; ID ""; gene_name "LOC115218091"; transcript_id "G38345.6"; exon_number "5"; uniq_trans_id "G38345.6";
NC_043008.1	PBRI	exon	48988642	48988738	.	-	.	gene_id "LOC115218091"; ID ""; gene_name "LOC115218091"; transcript_id "G38345.6"; exon_number "4"; uniq_trans_id "G38345.6";
NC_043008.1	PBRI	exon	48990613	48990675	.	-	.	gene_id "LOC115218091"; ID ""; gene_name "LOC115218091"; transcript_id "G38345.6"; exon_number "3"; uniq_trans_id "G38345.6";
NC_043008.1	PBRI	exon	48991818	48991868	.	-	.	gene_id "LOC115218091"; ID ""; gene_name "LOC115218091"; transcript_id "G38345.6"; exon_number "2"; uniq_trans_id "G38345.6";
NC_043008.1	PBRI	exon	48996742	48997699	.	-	.	gene_id "LOC115218091"; ID ""; gene_name "LOC115218091"; transcript_id "G38345.6"; exon_number "1"; uniq_trans_id "G38345.6";
NC_043008.1	PBRI	transcript	48968671	48998517	.	-	.	gene_id "LOC115218091"; ID ""; gene_name "LOC115218091"; transcript_id "G38345.7"; uniq_trans_id "G38345.7";
NC_043008.1	PBRI	exon	48968671	48969030	.	-	.	gene_id "LOC115218091"; ID ""; gene_name "LOC115218091"; transcript_id "G38345.7"; exon_number "16"; uniq_trans_id "G38345.7";
NC_043008.1	PBRI	exon	48973428	48973559	.	-	.	gene_id "LOC115218091"; ID ""; gene_name "LOC115218091"; transcript_id "G38345.7"; exon_number "15"; uniq_trans_id "G38345.7";
NC_043008.1	PBRI	exon	48975126	48975266	.	-	.	gene_id "LOC115218091"; ID ""; gene_name "LOC115218091"; transcript_id "G38345.7"; exon_number "14"; uniq_trans_id "G38345.7";
NC_043008.1	PBRI	exon	48976687	48976873	.	-	.	gene_id "LOC115218091"; ID ""; gene_name "LOC115218091"; transcript_id "G38345.7"; exon_number "13"; uniq_trans_id "G38345.7";
NC_043008.1	PBRI	exon	48978639	48978737	.	-	.	gene_id "LOC115218091"; ID ""; gene_name "LOC115218091"; transcript_id "G38345.7"; exon_number "12"; uniq_trans_id "G38345.7";
NC_043008.1	PBRI	exon	48980895	48981074	.	-	.	gene_id "LOC115218091"; ID ""; gene_name "LOC115218091"; transcript_id "G38345.7"; exon_number "11"; uniq_trans_id "G38345.7";
NC_043008.1	PBRI	exon	48983358	48983392	.	-	.	gene_id "LOC115218091"; ID ""; gene_name "LOC115218091"; transcript_id "G38345.7"; exon_number "10"; uniq_trans_id "G38345.7";
NC_043008.1	PBRI	exon	48983535	48983601	.	-	.	gene_id "LOC115218091"; ID ""; gene_name "LOC115218091"; transcript_id "G38345.7"; exon_number "9"; uniq_trans_id "G38345.7";
NC_043008.1	PBRI	exon	48985537	48985619	.	-	.	gene_id "LOC115218091"; ID ""; gene_name "LOC115218091"; transcript_id "G38345.7"; exon_number "8"; uniq_trans_id "G38345.7";
NC_043008.1	PBRI	exon	48986768	48986873	.	-	.	gene_id "LOC115218091"; ID ""; gene_name "LOC115218091"; transcript_id "G38345.7"; exon_number "7"; uniq_trans_id "G38345.7";
NC_043008.1	PBRI	exon	48986983	48987063	.	-	.	gene_id "LOC115218091"; ID ""; gene_name "LOC115218091"; transcript_id "G38345.7"; exon_number "6"; uniq_trans_id "G38345.7";
NC_043008.1	PBRI	exon	48987854	48987974	.	-	.	gene_id "LOC115218091"; ID ""; gene_name "LOC115218091"; transcript_id "G38345.7"; exon_number "5"; uniq_trans_id "G38345.7";
NC_043008.1	PBRI	exon	48988642	48988738	.	-	.	gene_id "LOC115218091"; ID ""; gene_name "LOC115218091"; transcript_id "G38345.7"; exon_number "4"; uniq_trans_id "G38345.7";
NC_043008.1	PBRI	exon	48990613	48990675	.	-	.	gene_id "LOC115218091"; ID ""; gene_name "LOC115218091"; transcript_id "G38345.7"; exon_number "3"; uniq_trans_id "G38345.7";
NC_043008.1	PBRI	exon	48991818	48991868	.	-	.	gene_id "LOC115218091"; ID ""; gene_name "LOC115218091"; transcript_id "G38345.7"; exon_number "2"; uniq_trans_id "G38345.7";
NC_043008.1	PBRI	exon	48998299	48998517	.	-	.	gene_id "LOC115218091"; ID ""; gene_name "LOC115218091"; transcript_id "G38345.7"; exon_number "1"; uniq_trans_id "G38345.7";
NC_043008.1	PBRI	transcript	48968671	48998505	.	-	.	gene_id "LOC115218091"; ID ""; gene_name "LOC115218091"; transcript_id "G38345.8"; uniq_trans_id "G38345.8";
NC_043008.1	PBRI	exon	48968671	48969030	.	-	.	gene_id "LOC115218091"; ID ""; gene_name "LOC115218091"; transcript_id "G38345.8"; exon_number "17"; uniq_trans_id "G38345.8";
NC_043008.1	PBRI	exon	48973428	48973559	.	-	.	gene_id "LOC115218091"; ID ""; gene_name "LOC115218091"; transcript_id "G38345.8"; exon_number "16"; uniq_trans_id "G38345.8";
NC_043008.1	PBRI	exon	48975126	48975266	.	-	.	gene_id "LOC115218091"; ID ""; gene_name "LOC115218091"; transcript_id "G38345.8"; exon_number "15"; uniq_trans_id "G38345.8";
NC_043008.1	PBRI	exon	48976687	48976873	.	-	.	gene_id "LOC115218091"; ID ""; gene_name "LOC115218091"; transcript_id "G38345.8"; exon_number "14"; uniq_trans_id "G38345.8";
NC_043008.1	PBRI	exon	48978639	48978737	.	-	.	gene_id "LOC115218091"; ID ""; gene_name "LOC115218091"; transcript_id "G38345.8"; exon_number "13"; uniq_trans_id "G38345.8";
NC_043008.1	PBRI	exon	48980895	48981074	.	-	.	gene_id "LOC115218091"; ID ""; gene_name "LOC115218091"; transcript_id "G38345.8"; exon_number "12"; uniq_trans_id "G38345.8";
NC_043008.1	PBRI	exon	48983358	48983392	.	-	.	gene_id "LOC115218091"; ID ""; gene_name "LOC115218091"; transcript_id "G38345.8"; exon_number "11"; uniq_trans_id "G38345.8";
NC_043008.1	PBRI	exon	48983535	48983601	.	-	.	gene_id "LOC115218091"; ID ""; gene_name "LOC115218091"; transcript_id "G38345.8"; exon_number "10"; uniq_trans_id "G38345.8";
NC_043008.1	PBRI	exon	48985537	48985619	.	-	.	gene_id "LOC115218091"; ID ""; gene_name "LOC115218091"; transcript_id "G38345.8"; exon_number "9"; uniq_trans_id "G38345.8";
NC_043008.1	PBRI	exon	48986768	48986873	.	-	.	gene_id "LOC115218091"; ID ""; gene_name "LOC115218091"; transcript_id "G38345.8"; exon_number "8"; uniq_trans_id "G38345.8";
NC_043008.1	PBRI	exon	48986983	48987063	.	-	.	gene_id "LOC115218091"; ID ""; gene_name "LOC115218091"; transcript_id "G38345.8"; exon_number "7"; uniq_trans_id "G38345.8";
NC_043008.1	PBRI	exon	48987854	48987974	.	-	.	gene_id "LOC115218091"; ID ""; gene_name "LOC115218091"; transcript_id "G38345.8"; exon_number "6"; uniq_trans_id "G38345.8";
NC_043008.1	PBRI	exon	48988642	48988738	.	-	.	gene_id "LOC115218091"; ID ""; gene_name "LOC115218091"; transcript_id "G38345.8"; exon_number "5"; uniq_trans_id "G38345.8";
NC_043008.1	PBRI	exon	48990613	48990675	.	-	.	gene_id "LOC115218091"; ID ""; gene_name "LOC115218091"; transcript_id "G38345.8"; exon_number "4"; uniq_trans_id "G38345.8";
NC_043008.1	PBRI	exon	48991818	48991868	.	-	.	gene_id "LOC115218091"; ID ""; gene_name "LOC115218091"; transcript_id "G38345.8"; exon_number "3"; uniq_trans_id "G38345.8";
NC_043008.1	PBRI	exon	48998329	48998360	.	-	.	gene_id "LOC115218091"; ID ""; gene_name "LOC115218091"; transcript_id "G38345.8"; exon_number "2"; uniq_trans_id "G38345.8";
NC_043008.1	PBRI	exon	48998452	48998505	.	-	.	gene_id "LOC115218091"; ID ""; gene_name "LOC115218091"; transcript_id "G38345.8"; exon_number "1"; uniq_trans_id "G38345.8";
NC_043008.1	PBRI	transcript	48968671	48998519	.	-	.	gene_id "LOC115218091"; ID ""; gene_name "LOC115218091"; transcript_id "G38345.9"; uniq_trans_id "G38345.9";
NC_043008.1	PBRI	exon	48968671	48969030	.	-	.	gene_id "LOC115218091"; ID ""; gene_name "LOC115218091"; transcript_id "G38345.9"; exon_number "16"; uniq_trans_id "G38345.9";
NC_043008.1	PBRI	exon	48973428	48973559	.	-	.	gene_id "LOC115218091"; ID ""; gene_name "LOC115218091"; transcript_id "G38345.9"; exon_number "15"; uniq_trans_id "G38345.9";
NC_043008.1	PBRI	exon	48975126	48975266	.	-	.	gene_id "LOC115218091"; ID ""; gene_name "LOC115218091"; transcript_id "G38345.9"; exon_number "14"; uniq_trans_id "G38345.9";
NC_043008.1	PBRI	exon	48976687	48976873	.	-	.	gene_id "LOC115218091"; ID ""; gene_name "LOC115218091"; transcript_id "G38345.9"; exon_number "13"; uniq_trans_id "G38345.9";
NC_043008.1	PBRI	exon	48978639	48978737	.	-	.	gene_id "LOC115218091"; ID ""; gene_name "LOC115218091"; transcript_id "G38345.9"; exon_number "12"; uniq_trans_id "G38345.9";
NC_043008.1	PBRI	exon	48980895	48981074	.	-	.	gene_id "LOC115218091"; ID ""; gene_name "LOC115218091"; transcript_id "G38345.9"; exon_number "11"; uniq_trans_id "G38345.9";
NC_043008.1	PBRI	exon	48983358	48983392	.	-	.	gene_id "LOC115218091"; ID ""; gene_name "LOC115218091"; transcript_id "G38345.9"; exon_number "10"; uniq_trans_id "G38345.9";
NC_043008.1	PBRI	exon	48983535	48983601	.	-	.	gene_id "LOC115218091"; ID ""; gene_name "LOC115218091"; transcript_id "G38345.9"; exon_number "9"; uniq_trans_id "G38345.9";
NC_043008.1	PBRI	exon	48985537	48985619	.	-	.	gene_id "LOC115218091"; ID ""; gene_name "LOC115218091"; transcript_id "G38345.9"; exon_number "8"; uniq_trans_id "G38345.9";
NC_043008.1	PBRI	exon	48986768	48986873	.	-	.	gene_id "LOC115218091"; ID ""; gene_name "LOC115218091"; transcript_id "G38345.9"; exon_number "7"; uniq_trans_id "G38345.9";
NC_043008.1	PBRI	exon	48986983	48987063	.	-	.	gene_id "LOC115218091"; ID ""; gene_name "LOC115218091"; transcript_id "G38345.9"; exon_number "6"; uniq_trans_id "G38345.9";
NC_043008.1	PBRI	exon	48987854	48987974	.	-	.	gene_id "LOC115218091"; ID ""; gene_name "LOC115218091"; transcript_id "G38345.9"; exon_number "5"; uniq_trans_id "G38345.9";
NC_043008.1	PBRI	exon	48988642	48988738	.	-	.	gene_id "LOC115218091"; ID ""; gene_name "LOC115218091"; transcript_id "G38345.9"; exon_number "4"; uniq_trans_id "G38345.9";
NC_043008.1	PBRI	exon	48990613	48990675	.	-	.	gene_id "LOC115218091"; ID ""; gene_name "LOC115218091"; transcript_id "G38345.9"; exon_number "3"; uniq_trans_id "G38345.9";
NC_043008.1	PBRI	exon	48998299	48998360	.	-	.	gene_id "LOC115218091"; ID ""; gene_name "LOC115218091"; transcript_id "G38345.9"; exon_number "2"; uniq_trans_id "G38345.9";
NC_043008.1	PBRI	exon	48998452	48998519	.	-	.	gene_id "LOC115218091"; ID ""; gene_name "LOC115218091"; transcript_id "G38345.9"; exon_number "1"; uniq_trans_id "G38345.9";
NC_043008.1	Gnomon	transcript	48968647	48998589	.	-	.	gene_id "LOC115218091"; ID "XM_029787877.2"; gene_name "LOC115218091"; transcript_id "XM_029787877.2";
NC_043008.1	Gnomon	CDS	48968923	48969030	.	-	0	gene_id "LOC115218091"; db_xref "GeneID:115218091"; gbkey "CDS"; gene "LOC115218091"; ID ""; gene_name "LOC115218091"; transcript_id "XM_029787877.2"; product "T-complex protein 1 subunit gamma"; protein_id "XP_029643737.1"; exon_number "17";
NC_043008.1	Gnomon	CDS	48973428	48973559	.	-	0	gene_id "LOC115218091"; db_xref "GeneID:115218091"; gbkey "CDS"; gene "LOC115218091"; ID ""; gene_name "LOC115218091"; transcript_id "XM_029787877.2"; product "T-complex protein 1 subunit gamma"; protein_id "XP_029643737.1"; exon_number "16";
NC_043008.1	Gnomon	CDS	48975126	48975266	.	-	0	gene_id "LOC115218091"; db_xref "GeneID:115218091"; gbkey "CDS"; gene "LOC115218091"; ID ""; gene_name "LOC115218091"; transcript_id "XM_029787877.2"; product "T-complex protein 1 subunit gamma"; protein_id "XP_029643737.1"; exon_number "15";
NC_043008.1	Gnomon	CDS	48976687	48976873	.	-	1	gene_id "LOC115218091"; db_xref "GeneID:115218091"; gbkey "CDS"; gene "LOC115218091"; ID ""; gene_name "LOC115218091"; transcript_id "XM_029787877.2"; product "T-complex protein 1 subunit gamma"; protein_id "XP_029643737.1"; exon_number "14";
NC_043008.1	Gnomon	CDS	48978639	48978737	.	-	1	gene_id "LOC115218091"; db_xref "GeneID:115218091"; gbkey "CDS"; gene "LOC115218091"; ID ""; gene_name "LOC115218091"; transcript_id "XM_029787877.2"; product "T-complex protein 1 subunit gamma"; protein_id "XP_029643737.1"; exon_number "13";
NC_043008.1	Gnomon	CDS	48980895	48981074	.	-	1	gene_id "LOC115218091"; db_xref "GeneID:115218091"; gbkey "CDS"; gene "LOC115218091"; ID ""; gene_name "LOC115218091"; transcript_id "XM_029787877.2"; product "T-complex protein 1 subunit gamma"; protein_id "XP_029643737.1"; exon_number "12";
NC_043008.1	Gnomon	CDS	48983358	48983392	.	-	0	gene_id "LOC115218091"; db_xref "GeneID:115218091"; gbkey "CDS"; gene "LOC115218091"; ID ""; gene_name "LOC115218091"; transcript_id "XM_029787877.2"; product "T-complex protein 1 subunit gamma"; protein_id "XP_029643737.1"; exon_number "11";
NC_043008.1	Gnomon	CDS	48983535	48983601	.	-	1	gene_id "LOC115218091"; db_xref "GeneID:115218091"; gbkey "CDS"; gene "LOC115218091"; ID ""; gene_name "LOC115218091"; transcript_id "XM_029787877.2"; product "T-complex protein 1 subunit gamma"; protein_id "XP_029643737.1"; exon_number "10";
NC_043008.1	Gnomon	CDS	48985537	48985619	.	-	0	gene_id "LOC115218091"; db_xref "GeneID:115218091"; gbkey "CDS"; gene "LOC115218091"; ID ""; gene_name "LOC115218091"; transcript_id "XM_029787877.2"; product "T-complex protein 1 subunit gamma"; protein_id "XP_029643737.1"; exon_number "9";
NC_043008.1	Gnomon	CDS	48986768	48986873	.	-	1	gene_id "LOC115218091"; db_xref "GeneID:115218091"; gbkey "CDS"; gene "LOC115218091"; ID ""; gene_name "LOC115218091"; transcript_id "XM_029787877.2"; product "T-complex protein 1 subunit gamma"; protein_id "XP_029643737.1"; exon_number "8";
NC_043008.1	Gnomon	CDS	48986983	48987063	.	-	1	gene_id "LOC115218091"; db_xref "GeneID:115218091"; gbkey "CDS"; gene "LOC115218091"; ID ""; gene_name "LOC115218091"; transcript_id "XM_029787877.2"; product "T-complex protein 1 subunit gamma"; protein_id "XP_029643737.1"; exon_number "7";
NC_043008.1	Gnomon	CDS	48987854	48987974	.	-	2	gene_id "LOC115218091"; db_xref "GeneID:115218091"; gbkey "CDS"; gene "LOC115218091"; ID ""; gene_name "LOC115218091"; transcript_id "XM_029787877.2"; product "T-complex protein 1 subunit gamma"; protein_id "XP_029643737.1"; exon_number "6";
NC_043008.1	Gnomon	CDS	48988642	48988738	.	-	0	gene_id "LOC115218091"; db_xref "GeneID:115218091"; gbkey "CDS"; gene "LOC115218091"; ID ""; gene_name "LOC115218091"; transcript_id "XM_029787877.2"; product "T-complex protein 1 subunit gamma"; protein_id "XP_029643737.1"; exon_number "5";
NC_043008.1	Gnomon	CDS	48990613	48990675	.	-	0	gene_id "LOC115218091"; db_xref "GeneID:115218091"; gbkey "CDS"; gene "LOC115218091"; ID ""; gene_name "LOC115218091"; transcript_id "XM_029787877.2"; product "T-complex protein 1 subunit gamma"; protein_id "XP_029643737.1"; exon_number "4";
NC_043008.1	Gnomon	CDS	48991818	48991868	.	-	0	gene_id "LOC115218091"; db_xref "GeneID:115218091"; gbkey "CDS"; gene "LOC115218091"; ID ""; gene_name "LOC115218091"; transcript_id "XM_029787877.2"; product "T-complex protein 1 subunit gamma"; protein_id "XP_029643737.1"; exon_number "3";
NC_043008.1	Gnomon	CDS	48998299	48998360	.	-	2	gene_id "LOC115218091"; db_xref "GeneID:115218091"; gbkey "CDS"; gene "LOC115218091"; ID ""; gene_name "LOC115218091"; transcript_id "XM_029787877.2"; product "T-complex protein 1 subunit gamma"; protein_id "XP_029643737.1"; exon_number "2";
NC_043008.1	Gnomon	CDS	48998452	48998485	.	-	0	gene_id "LOC115218091"; db_xref "GeneID:115218091"; gbkey "CDS"; gene "LOC115218091"; ID ""; gene_name "LOC115218091"; transcript_id "XM_029787877.2"; product "T-complex protein 1 subunit gamma"; protein_id "XP_029643737.1"; exon_number "1";
NC_043008.1	Gnomon	exon	48968647	48969030	.	-	.	gene_id "LOC115218091"; db_xref "GeneID:115218091"; gbkey "mRNA"; gene "LOC115218091"; ID ""; gene_name "LOC115218091"; transcript_id "XM_029787877.2"; product "T-complex protein 1 subunit gamma"; exon_number "17"; model_evidence "Supporting evidence includes similarity to: 5 Proteins, and 100% coverage of the annotated genomic feature by RNAseq alignments, including 46 samples with support for all annotated introns";
NC_043008.1	Gnomon	exon	48973428	48973559	.	-	.	gene_id "LOC115218091"; db_xref "GeneID:115218091"; gbkey "mRNA"; gene "LOC115218091"; ID ""; gene_name "LOC115218091"; transcript_id "XM_029787877.2"; product "T-complex protein 1 subunit gamma"; exon_number "16"; model_evidence "Supporting evidence includes similarity to: 5 Proteins, and 100% coverage of the annotated genomic feature by RNAseq alignments, including 46 samples with support for all annotated introns";
NC_043008.1	Gnomon	exon	48975126	48975266	.	-	.	gene_id "LOC115218091"; db_xref "GeneID:115218091"; gbkey "mRNA"; gene "LOC115218091"; ID ""; gene_name "LOC115218091"; transcript_id "XM_029787877.2"; product "T-complex protein 1 subunit gamma"; exon_number "15"; model_evidence "Supporting evidence includes similarity to: 5 Proteins, and 100% coverage of the annotated genomic feature by RNAseq alignments, including 46 samples with support for all annotated introns";
NC_043008.1	Gnomon	exon	48976687	48976873	.	-	.	gene_id "LOC115218091"; db_xref "GeneID:115218091"; gbkey "mRNA"; gene "LOC115218091"; ID ""; gene_name "LOC115218091"; transcript_id "XM_029787877.2"; product "T-complex protein 1 subunit gamma"; exon_number "14"; model_evidence "Supporting evidence includes similarity to: 5 Proteins, and 100% coverage of the annotated genomic feature by RNAseq alignments, including 46 samples with support for all annotated introns";
NC_043008.1	Gnomon	exon	48978639	48978737	.	-	.	gene_id "LOC115218091"; db_xref "GeneID:115218091"; gbkey "mRNA"; gene "LOC115218091"; ID ""; gene_name "LOC115218091"; transcript_id "XM_029787877.2"; product "T-complex protein 1 subunit gamma"; exon_number "13"; model_evidence "Supporting evidence includes similarity to: 5 Proteins, and 100% coverage of the annotated genomic feature by RNAseq alignments, including 46 samples with support for all annotated introns";
NC_043008.1	Gnomon	exon	48980895	48981074	.	-	.	gene_id "LOC115218091"; db_xref "GeneID:115218091"; gbkey "mRNA"; gene "LOC115218091"; ID ""; gene_name "LOC115218091"; transcript_id "XM_029787877.2"; product "T-complex protein 1 subunit gamma"; exon_number "12"; model_evidence "Supporting evidence includes similarity to: 5 Proteins, and 100% coverage of the annotated genomic feature by RNAseq alignments, including 46 samples with support for all annotated introns";
NC_043008.1	Gnomon	exon	48983358	48983392	.	-	.	gene_id "LOC115218091"; db_xref "GeneID:115218091"; gbkey "mRNA"; gene "LOC115218091"; ID ""; gene_name "LOC115218091"; transcript_id "XM_029787877.2"; product "T-complex protein 1 subunit gamma"; exon_number "11"; model_evidence "Supporting evidence includes similarity to: 5 Proteins, and 100% coverage of the annotated genomic feature by RNAseq alignments, including 46 samples with support for all annotated introns";
NC_043008.1	Gnomon	exon	48983535	48983601	.	-	.	gene_id "LOC115218091"; db_xref "GeneID:115218091"; gbkey "mRNA"; gene "LOC115218091"; ID ""; gene_name "LOC115218091"; transcript_id "XM_029787877.2"; product "T-complex protein 1 subunit gamma"; exon_number "10"; model_evidence "Supporting evidence includes similarity to: 5 Proteins, and 100% coverage of the annotated genomic feature by RNAseq alignments, including 46 samples with support for all annotated introns";
NC_043008.1	Gnomon	exon	48985537	48985619	.	-	.	gene_id "LOC115218091"; db_xref "GeneID:115218091"; gbkey "mRNA"; gene "LOC115218091"; ID ""; gene_name "LOC115218091"; transcript_id "XM_029787877.2"; product "T-complex protein 1 subunit gamma"; exon_number "9"; model_evidence "Supporting evidence includes similarity to: 5 Proteins, and 100% coverage of the annotated genomic feature by RNAseq alignments, including 46 samples with support for all annotated introns";
NC_043008.1	Gnomon	exon	48986768	48986873	.	-	.	gene_id "LOC115218091"; db_xref "GeneID:115218091"; gbkey "mRNA"; gene "LOC115218091"; ID ""; gene_name "LOC115218091"; transcript_id "XM_029787877.2"; product "T-complex protein 1 subunit gamma"; exon_number "8"; model_evidence "Supporting evidence includes similarity to: 5 Proteins, and 100% coverage of the annotated genomic feature by RNAseq alignments, including 46 samples with support for all annotated introns";
NC_043008.1	Gnomon	exon	48986983	48987063	.	-	.	gene_id "LOC115218091"; db_xref "GeneID:115218091"; gbkey "mRNA"; gene "LOC115218091"; ID ""; gene_name "LOC115218091"; transcript_id "XM_029787877.2"; product "T-complex protein 1 subunit gamma"; exon_number "7"; model_evidence "Supporting evidence includes similarity to: 5 Proteins, and 100% coverage of the annotated genomic feature by RNAseq alignments, including 46 samples with support for all annotated introns";
NC_043008.1	Gnomon	exon	48987854	48987974	.	-	.	gene_id "LOC115218091"; db_xref "GeneID:115218091"; gbkey "mRNA"; gene "LOC115218091"; ID ""; gene_name "LOC115218091"; transcript_id "XM_029787877.2"; product "T-complex protein 1 subunit gamma"; exon_number "6"; model_evidence "Supporting evidence includes similarity to: 5 Proteins, and 100% coverage of the annotated genomic feature by RNAseq alignments, including 46 samples with support for all annotated introns";
NC_043008.1	Gnomon	exon	48988642	48988738	.	-	.	gene_id "LOC115218091"; db_xref "GeneID:115218091"; gbkey "mRNA"; gene "LOC115218091"; ID ""; gene_name "LOC115218091"; transcript_id "XM_029787877.2"; product "T-complex protein 1 subunit gamma"; exon_number "5"; model_evidence "Supporting evidence includes similarity to: 5 Proteins, and 100% coverage of the annotated genomic feature by RNAseq alignments, including 46 samples with support for all annotated introns";
NC_043008.1	Gnomon	exon	48990613	48990675	.	-	.	gene_id "LOC115218091"; db_xref "GeneID:115218091"; gbkey "mRNA"; gene "LOC115218091"; ID ""; gene_name "LOC115218091"; transcript_id "XM_029787877.2"; product "T-complex protein 1 subunit gamma"; exon_number "4"; model_evidence "Supporting evidence includes similarity to: 5 Proteins, and 100% coverage of the annotated genomic feature by RNAseq alignments, including 46 samples with support for all annotated introns";
NC_043008.1	Gnomon	exon	48991818	48991868	.	-	.	gene_id "LOC115218091"; db_xref "GeneID:115218091"; gbkey "mRNA"; gene "LOC115218091"; ID ""; gene_name "LOC115218091"; transcript_id "XM_029787877.2"; product "T-complex protein 1 subunit gamma"; exon_number "3"; model_evidence "Supporting evidence includes similarity to: 5 Proteins, and 100% coverage of the annotated genomic feature by RNAseq alignments, including 46 samples with support for all annotated introns";
NC_043008.1	Gnomon	exon	48998299	48998360	.	-	.	gene_id "LOC115218091"; db_xref "GeneID:115218091"; gbkey "mRNA"; gene "LOC115218091"; ID ""; gene_name "LOC115218091"; transcript_id "XM_029787877.2"; product "T-complex protein 1 subunit gamma"; exon_number "2"; model_evidence "Supporting evidence includes similarity to: 5 Proteins, and 100% coverage of the annotated genomic feature by RNAseq alignments, including 46 samples with support for all annotated introns";
NC_043008.1	Gnomon	exon	48998452	48998589	.	-	.	gene_id "LOC115218091"; db_xref "GeneID:115218091"; gbkey "mRNA"; gene "LOC115218091"; ID ""; gene_name "LOC115218091"; transcript_id "XM_029787877.2"; product "T-complex protein 1 subunit gamma"; exon_number "1"; model_evidence "Supporting evidence includes similarity to: 5 Proteins, and 100% coverage of the annotated genomic feature by RNAseq alignments, including 46 samples with support for all annotated introns";
NC_043008.1	Gnomon	start_codon	48998483	48998485	.	-	0	gene_id "LOC115218091"; db_xref "GeneID:115218091"; gbkey "CDS"; gene "LOC115218091"; ID ""; gene_name "LOC115218091"; transcript_id "XM_029787877.2"; product "T-complex protein 1 subunit gamma"; protein_id "XP_029643737.1"; exon_number "1";
NC_043008.1	Gnomon	stop_codon	48968920	48968922	.	-	0	gene_id "LOC115218091"; db_xref "GeneID:115218091"; gbkey "CDS"; gene "LOC115218091"; ID ""; gene_name "LOC115218091"; transcript_id "XM_029787877.2"; product "T-complex protein 1 subunit gamma"; protein_id "XP_029643737.1"; exon_number "17";
NC_043008.1	Gnomon	gene	34768716	34787179	.	+	.	gene_id "LOC115218092"; db_xref "GeneID:115218092"; gbkey "Gene"; gene "LOC115218092"; gene_biotype "protein_coding"; ID ""; gene_name "LOC115218092";
NC_043008.1	PBRI	transcript	34768749	34787179	.	+	.	gene_id "LOC115218092"; ID ""; gene_name "LOC115218092"; transcript_id "G38085.17"; uniq_trans_id "G38085.17";
NC_043008.1	PBRI	exon	34768749	34768979	.	+	.	gene_id "LOC115218092"; ID ""; gene_name "LOC115218092"; transcript_id "G38085.17"; exon_number "1"; uniq_trans_id "G38085.17";
NC_043008.1	PBRI	exon	34775281	34775392	.	+	.	gene_id "LOC115218092"; ID ""; gene_name "LOC115218092"; transcript_id "G38085.17"; exon_number "2"; uniq_trans_id "G38085.17";
NC_043008.1	PBRI	exon	34780248	34780322	.	+	.	gene_id "LOC115218092"; ID ""; gene_name "LOC115218092"; transcript_id "G38085.17"; exon_number "3"; uniq_trans_id "G38085.17";
NC_043008.1	PBRI	exon	34781532	34781778	.	+	.	gene_id "LOC115218092"; ID ""; gene_name "LOC115218092"; transcript_id "G38085.17"; exon_number "4"; uniq_trans_id "G38085.17";
NC_043008.1	PBRI	exon	34783448	34787179	.	+	.	gene_id "LOC115218092"; ID ""; gene_name "LOC115218092"; transcript_id "G38085.17"; exon_number "5"; uniq_trans_id "G38085.17";
NC_043008.1	PBRI	transcript	34768751	34787179	.	+	.	gene_id "LOC115218092"; ID ""; gene_name "LOC115218092"; transcript_id "G38085.19"; uniq_trans_id "G38085.19";
NC_043008.1	PBRI	exon	34768751	34768979	.	+	.	gene_id "LOC115218092"; ID ""; gene_name "LOC115218092"; transcript_id "G38085.19"; exon_number "1"; uniq_trans_id "G38085.19";
NC_043008.1	PBRI	exon	34778918	34778959	.	+	.	gene_id "LOC115218092"; ID ""; gene_name "LOC115218092"; transcript_id "G38085.19"; exon_number "2"; uniq_trans_id "G38085.19";
NC_043008.1	PBRI	exon	34780248	34780322	.	+	.	gene_id "LOC115218092"; ID ""; gene_name "LOC115218092"; transcript_id "G38085.19"; exon_number "3"; uniq_trans_id "G38085.19";
NC_043008.1	PBRI	exon	34781532	34781778	.	+	.	gene_id "LOC115218092"; ID ""; gene_name "LOC115218092"; transcript_id "G38085.19"; exon_number "4"; uniq_trans_id "G38085.19";
NC_043008.1	PBRI	exon	34783448	34787179	.	+	.	gene_id "LOC115218092"; ID ""; gene_name "LOC115218092"; transcript_id "G38085.19"; exon_number "5"; uniq_trans_id "G38085.19";
NC_043008.1	Gnomon	transcript	34768716	34787019	.	+	.	gene_id "LOC115218092"; ID "XM_029787878.2"; gene_name "LOC115218092"; transcript_id "XM_029787878.2";
NC_043008.1	Gnomon	CDS	34768813	34768979	.	+	0	gene_id "LOC115218092"; db_xref "GeneID:115218092"; gbkey "CDS"; gene "LOC115218092"; ID ""; gene_name "LOC115218092"; transcript_id "XM_029787878.2"; product "sprT-like domain-containing protein Spartan isoform X1"; protein_id "XP_029643738.1"; exon_number "1";
NC_043008.1	Gnomon	CDS	34775281	34775392	.	+	1	gene_id "LOC115218092"; db_xref "GeneID:115218092"; gbkey "CDS"; gene "LOC115218092"; ID ""; gene_name "LOC115218092"; transcript_id "XM_029787878.2"; product "sprT-like domain-containing protein Spartan isoform X1"; protein_id "XP_029643738.1"; exon_number "2";
NC_043008.1	Gnomon	CDS	34778918	34778959	.	+	0	gene_id "LOC115218092"; db_xref "GeneID:115218092"; gbkey "CDS"; gene "LOC115218092"; ID ""; gene_name "LOC115218092"; transcript_id "XM_029787878.2"; product "sprT-like domain-containing protein Spartan isoform X1"; protein_id "XP_029643738.1"; exon_number "3";
NC_043008.1	Gnomon	CDS	34780248	34780322	.	+	0	gene_id "LOC115218092"; db_xref "GeneID:115218092"; gbkey "CDS"; gene "LOC115218092"; ID ""; gene_name "LOC115218092"; transcript_id "XM_029787878.2"; product "sprT-like domain-containing protein Spartan isoform X1"; protein_id "XP_029643738.1"; exon_number "4";
NC_043008.1	Gnomon	CDS	34781532	34781778	.	+	0	gene_id "LOC115218092"; db_xref "GeneID:115218092"; gbkey "CDS"; gene "LOC115218092"; ID ""; gene_name "LOC115218092"; transcript_id "XM_029787878.2"; product "sprT-like domain-containing protein Spartan isoform X1"; protein_id "XP_029643738.1"; exon_number "5";
NC_043008.1	Gnomon	CDS	34783448	34784946	.	+	2	gene_id "LOC115218092"; db_xref "GeneID:115218092"; gbkey "CDS"; gene "LOC115218092"; ID ""; gene_name "LOC115218092"; transcript_id "XM_029787878.2"; product "sprT-like domain-containing protein Spartan isoform X1"; protein_id "XP_029643738.1"; exon_number "6";
NC_043008.1	Gnomon	exon	34768716	34768979	.	+	.	gene_id "LOC115218092"; db_xref "GeneID:115218092"; gbkey "mRNA"; gene "LOC115218092"; ID ""; gene_name "LOC115218092"; transcript_id "XM_029787878.2"; product "sprT-like domain-containing protein Spartan, transcript variant X1"; exon_number "1"; model_evidence "Supporting evidence includes similarity to: 1 Protein, and 100% coverage of the annotated genomic feature by RNAseq alignments, including 42 samples with support for all annotated introns";
NC_043008.1	Gnomon	exon	34775281	34775392	.	+	.	gene_id "LOC115218092"; db_xref "GeneID:115218092"; gbkey "mRNA"; gene "LOC115218092"; ID ""; gene_name "LOC115218092"; transcript_id "XM_029787878.2"; product "sprT-like domain-containing protein Spartan, transcript variant X1"; exon_number "2"; model_evidence "Supporting evidence includes similarity to: 1 Protein, and 100% coverage of the annotated genomic feature by RNAseq alignments, including 42 samples with support for all annotated introns";
NC_043008.1	Gnomon	exon	34778918	34778959	.	+	.	gene_id "LOC115218092"; db_xref "GeneID:115218092"; gbkey "mRNA"; gene "LOC115218092"; ID ""; gene_name "LOC115218092"; transcript_id "XM_029787878.2"; product "sprT-like domain-containing protein Spartan, transcript variant X1"; exon_number "3"; model_evidence "Supporting evidence includes similarity to: 1 Protein, and 100% coverage of the annotated genomic feature by RNAseq alignments, including 42 samples with support for all annotated introns";
NC_043008.1	Gnomon	exon	34780248	34780322	.	+	.	gene_id "LOC115218092"; db_xref "GeneID:115218092"; gbkey "mRNA"; gene "LOC115218092"; ID ""; gene_name "LOC115218092"; transcript_id "XM_029787878.2"; product "sprT-like domain-containing protein Spartan, transcript variant X1"; exon_number "4"; model_evidence "Supporting evidence includes similarity to: 1 Protein, and 100% coverage of the annotated genomic feature by RNAseq alignments, including 42 samples with support for all annotated introns";
NC_043008.1	Gnomon	exon	34781532	34781778	.	+	.	gene_id "LOC115218092"; db_xref "GeneID:115218092"; gbkey "mRNA"; gene "LOC115218092"; ID ""; gene_name "LOC115218092"; transcript_id "XM_029787878.2"; product "sprT-like domain-containing protein Spartan, transcript variant X1"; exon_number "5"; model_evidence "Supporting evidence includes similarity to: 1 Protein, and 100% coverage of the annotated genomic feature by RNAseq alignments, including 42 samples with support for all annotated introns";
NC_043008.1	Gnomon	exon	34783448	34787019	.	+	.	gene_id "LOC115218092"; db_xref "GeneID:115218092"; gbkey "mRNA"; gene "LOC115218092"; ID ""; gene_name "LOC115218092"; transcript_id "XM_029787878.2"; product "sprT-like domain-containing protein Spartan, transcript variant X1"; exon_number "6"; model_evidence "Supporting evidence includes similarity to: 1 Protein, and 100% coverage of the annotated genomic feature by RNAseq alignments, including 42 samples with support for all annotated introns";
NC_043008.1	Gnomon	start_codon	34768813	34768815	.	+	0	gene_id "LOC115218092"; db_xref "GeneID:115218092"; gbkey "CDS"; gene "LOC115218092"; ID ""; gene_name "LOC115218092"; transcript_id "XM_029787878.2"; product "sprT-like domain-containing protein Spartan isoform X1"; protein_id "XP_029643738.1"; exon_number "1";
NC_043008.1	Gnomon	stop_codon	34784947	34784949	.	+	0	gene_id "LOC115218092"; db_xref "GeneID:115218092"; gbkey "CDS"; gene "LOC115218092"; ID ""; gene_name "LOC115218092"; transcript_id "XM_029787878.2"; product "sprT-like domain-containing protein Spartan isoform X1"; protein_id "XP_029643738.1"; exon_number "6";
NC_043008.1	Gnomon	transcript	34768716	34787019	.	+	.	gene_id "LOC115218092"; ID "XM_036507854.1"; gene_name "LOC115218092"; transcript_id "XM_036507854.1";
NC_043008.1	Gnomon	CDS	34768813	34768979	.	+	0	gene_id "LOC115218092"; db_xref "GeneID:115218092"; gbkey "CDS"; gene "LOC115218092"; ID ""; gene_name "LOC115218092"; transcript_id "XM_036507854.1"; product "sprT-like domain-containing protein Spartan isoform X2"; protein_id "XP_036363747.1"; exon_number "1";
NC_043008.1	Gnomon	CDS	34775281	34775392	.	+	1	gene_id "LOC115218092"; db_xref "GeneID:115218092"; gbkey "CDS"; gene "LOC115218092"; ID ""; gene_name "LOC115218092"; transcript_id "XM_036507854.1"; product "sprT-like domain-containing protein Spartan isoform X2"; protein_id "XP_036363747.1"; exon_number "2";
NC_043008.1	Gnomon	CDS	34778918	34778959	.	+	0	gene_id "LOC115218092"; db_xref "GeneID:115218092"; gbkey "CDS"; gene "LOC115218092"; ID ""; gene_name "LOC115218092"; transcript_id "XM_036507854.1"; product "sprT-like domain-containing protein Spartan isoform X2"; protein_id "XP_036363747.1"; exon_number "3";
NC_043008.1	Gnomon	CDS	34780248	34780322	.	+	0	gene_id "LOC115218092"; db_xref "GeneID:115218092"; gbkey "CDS"; gene "LOC115218092"; ID ""; gene_name "LOC115218092"; transcript_id "XM_036507854.1"; product "sprT-like domain-containing protein Spartan isoform X2"; protein_id "XP_036363747.1"; exon_number "4";
NC_043008.1	Gnomon	CDS	34781532	34781778	.	+	0	gene_id "LOC115218092"; db_xref "GeneID:115218092"; gbkey "CDS"; gene "LOC115218092"; ID ""; gene_name "LOC115218092"; transcript_id "XM_036507854.1"; product "sprT-like domain-containing protein Spartan isoform X2"; protein_id "XP_036363747.1"; exon_number "5";
NC_043008.1	Gnomon	CDS	34783448	34784188	.	+	2	gene_id "LOC115218092"; db_xref "GeneID:115218092"; gbkey "CDS"; gene "LOC115218092"; ID ""; gene_name "LOC115218092"; transcript_id "XM_036507854.1"; product "sprT-like domain-containing protein Spartan isoform X2"; protein_id "XP_036363747.1"; exon_number "6";
NC_043008.1	Gnomon	CDS	34784270	34784946	.	+	2	gene_id "LOC115218092"; db_xref "GeneID:115218092"; gbkey "CDS"; gene "LOC115218092"; ID ""; gene_name "LOC115218092"; transcript_id "XM_036507854.1"; product "sprT-like domain-containing protein Spartan isoform X2"; protein_id "XP_036363747.1"; exon_number "7";
NC_043008.1	Gnomon	exon	34768716	34768979	.	+	.	gene_id "LOC115218092"; db_xref "GeneID:115218092"; gbkey "mRNA"; gene "LOC115218092"; ID ""; gene_name "LOC115218092"; transcript_id "XM_036507854.1"; product "sprT-like domain-containing protein Spartan, transcript variant X2"; exon_number "1"; model_evidence "Supporting evidence includes similarity to: 1 Protein, and 100% coverage of the annotated genomic feature by RNAseq alignments, including 16 samples with support for all annotated introns";
NC_043008.1	Gnomon	exon	34775281	34775392	.	+	.	gene_id "LOC115218092"; db_xref "GeneID:115218092"; gbkey "mRNA"; gene "LOC115218092"; ID ""; gene_name "LOC115218092"; transcript_id "XM_036507854.1"; product "sprT-like domain-containing protein Spartan, transcript variant X2"; exon_number "2"; model_evidence "Supporting evidence includes similarity to: 1 Protein, and 100% coverage of the annotated genomic feature by RNAseq alignments, including 16 samples with support for all annotated introns";
NC_043008.1	Gnomon	exon	34778918	34778959	.	+	.	gene_id "LOC115218092"; db_xref "GeneID:115218092"; gbkey "mRNA"; gene "LOC115218092"; ID ""; gene_name "LOC115218092"; transcript_id "XM_036507854.1"; product "sprT-like domain-containing protein Spartan, transcript variant X2"; exon_number "3"; model_evidence "Supporting evidence includes similarity to: 1 Protein, and 100% coverage of the annotated genomic feature by RNAseq alignments, including 16 samples with support for all annotated introns";
NC_043008.1	Gnomon	exon	34780248	34780322	.	+	.	gene_id "LOC115218092"; db_xref "GeneID:115218092"; gbkey "mRNA"; gene "LOC115218092"; ID ""; gene_name "LOC115218092"; transcript_id "XM_036507854.1"; product "sprT-like domain-containing protein Spartan, transcript variant X2"; exon_number "4"; model_evidence "Supporting evidence includes similarity to: 1 Protein, and 100% coverage of the annotated genomic feature by RNAseq alignments, including 16 samples with support for all annotated introns";
NC_043008.1	Gnomon	exon	34781532	34781778	.	+	.	gene_id "LOC115218092"; db_xref "GeneID:115218092"; gbkey "mRNA"; gene "LOC115218092"; ID ""; gene_name "LOC115218092"; transcript_id "XM_036507854.1"; product "sprT-like domain-containing protein Spartan, transcript variant X2"; exon_number "5"; model_evidence "Supporting evidence includes similarity to: 1 Protein, and 100% coverage of the annotated genomic feature by RNAseq alignments, including 16 samples with support for all annotated introns";
NC_043008.1	Gnomon	exon	34783448	34784188	.	+	.	gene_id "LOC115218092"; db_xref "GeneID:115218092"; gbkey "mRNA"; gene "LOC115218092"; ID ""; gene_name "LOC115218092"; transcript_id "XM_036507854.1"; product "sprT-like domain-containing protein Spartan, transcript variant X2"; exon_number "6"; model_evidence "Supporting evidence includes similarity to: 1 Protein, and 100% coverage of the annotated genomic feature by RNAseq alignments, including 16 samples with support for all annotated introns";
NC_043008.1	Gnomon	exon	34784270	34787019	.	+	.	gene_id "LOC115218092"; db_xref "GeneID:115218092"; gbkey "mRNA"; gene "LOC115218092"; ID ""; gene_name "LOC115218092"; transcript_id "XM_036507854.1"; product "sprT-like domain-containing protein Spartan, transcript variant X2"; exon_number "7"; model_evidence "Supporting evidence includes similarity to: 1 Protein, and 100% coverage of the annotated genomic feature by RNAseq alignments, including 16 samples with support for all annotated introns";
NC_043008.1	Gnomon	start_codon	34768813	34768815	.	+	0	gene_id "LOC115218092"; db_xref "GeneID:115218092"; gbkey "CDS"; gene "LOC115218092"; ID ""; gene_name "LOC115218092"; transcript_id "XM_036507854.1"; product "sprT-like domain-containing protein Spartan isoform X2"; protein_id "XP_036363747.1"; exon_number "1";
NC_043008.1	Gnomon	stop_codon	34784947	34784949	.	+	0	gene_id "LOC115218092"; db_xref "GeneID:115218092"; gbkey "CDS"; gene "LOC115218092"; ID ""; gene_name "LOC115218092"; transcript_id "XM_036507854.1"; product "sprT-like domain-containing protein Spartan isoform X2"; protein_id "XP_036363747.1"; exon_number "7";
NC_043008.1	Gnomon	transcript	34768716	34787019	.	+	.	gene_id "LOC115218092"; ID "XM_036507856.1"; gene_name "LOC115218092"; transcript_id "XM_036507856.1";
NC_043008.1	Gnomon	CDS	34768813	34768979	.	+	0	gene_id "LOC115218092"; db_xref "GeneID:115218092"; gbkey "CDS"; gene "LOC115218092"; ID ""; gene_name "LOC115218092"; transcript_id "XM_036507856.1"; product "sprT-like domain-containing protein Spartan isoform X3"; protein_id "XP_036363749.1"; exon_number "1";
NC_043008.1	Gnomon	CDS	34775281	34775392	.	+	1	gene_id "LOC115218092"; db_xref "GeneID:115218092"; gbkey "CDS"; gene "LOC115218092"; ID ""; gene_name "LOC115218092"; transcript_id "XM_036507856.1"; product "sprT-like domain-containing protein Spartan isoform X3"; protein_id "XP_036363749.1"; exon_number "2";
NC_043008.1	Gnomon	CDS	34778918	34778959	.	+	0	gene_id "LOC115218092"; db_xref "GeneID:115218092"; gbkey "CDS"; gene "LOC115218092"; ID ""; gene_name "LOC115218092"; transcript_id "XM_036507856.1"; product "sprT-like domain-containing protein Spartan isoform X3"; protein_id "XP_036363749.1"; exon_number "3";
NC_043008.1	Gnomon	CDS	34780248	34780322	.	+	0	gene_id "LOC115218092"; db_xref "GeneID:115218092"; gbkey "CDS"; gene "LOC115218092"; ID ""; gene_name "LOC115218092"; transcript_id "XM_036507856.1"; product "sprT-like domain-containing protein Spartan isoform X3"; protein_id "XP_036363749.1"; exon_number "4";
NC_043008.1	Gnomon	CDS	34781532	34781778	.	+	0	gene_id "LOC115218092"; db_xref "GeneID:115218092"; gbkey "CDS"; gene "LOC115218092"; ID ""; gene_name "LOC115218092"; transcript_id "XM_036507856.1"; product "sprT-like domain-containing protein Spartan isoform X3"; protein_id "XP_036363749.1"; exon_number "5";
NC_043008.1	Gnomon	CDS	34783448	34784076	.	+	2	gene_id "LOC115218092"; db_xref "GeneID:115218092"; gbkey "CDS"; gene "LOC115218092"; ID ""; gene_name "LOC115218092"; transcript_id "XM_036507856.1"; product "sprT-like domain-containing protein Spartan isoform X3"; protein_id "XP_036363749.1"; exon_number "6";
NC_043008.1	Gnomon	CDS	34784158	34784946	.	+	0	gene_id "LOC115218092"; db_xref "GeneID:115218092"; gbkey "CDS"; gene "LOC115218092"; ID ""; gene_name "LOC115218092"; transcript_id "XM_036507856.1"; product "sprT-like domain-containing protein Spartan isoform X3"; protein_id "XP_036363749.1"; exon_number "7";
NC_043008.1	Gnomon	exon	34768716	34768979	.	+	.	gene_id "LOC115218092"; db_xref "GeneID:115218092"; gbkey "mRNA"; gene "LOC115218092"; ID ""; gene_name "LOC115218092"; transcript_id "XM_036507856.1"; product "sprT-like domain-containing protein Spartan, transcript variant X3"; exon_number "1"; model_evidence "Supporting evidence includes similarity to: 1 Protein, and 100% coverage of the annotated genomic feature by RNAseq alignments, including 11 samples with support for all annotated introns";
NC_043008.1	Gnomon	exon	34775281	34775392	.	+	.	gene_id "LOC115218092"; db_xref "GeneID:115218092"; gbkey "mRNA"; gene "LOC115218092"; ID ""; gene_name "LOC115218092"; transcript_id "XM_036507856.1"; product "sprT-like domain-containing protein Spartan, transcript variant X3"; exon_number "2"; model_evidence "Supporting evidence includes similarity to: 1 Protein, and 100% coverage of the annotated genomic feature by RNAseq alignments, including 11 samples with support for all annotated introns";
NC_043008.1	Gnomon	exon	34778918	34778959	.	+	.	gene_id "LOC115218092"; db_xref "GeneID:115218092"; gbkey "mRNA"; gene "LOC115218092"; ID ""; gene_name "LOC115218092"; transcript_id "XM_036507856.1"; product "sprT-like domain-containing protein Spartan, transcript variant X3"; exon_number "3"; model_evidence "Supporting evidence includes similarity to: 1 Protein, and 100% coverage of the annotated genomic feature by RNAseq alignments, including 11 samples with support for all annotated introns";
NC_043008.1	Gnomon	exon	34780248	34780322	.	+	.	gene_id "LOC115218092"; db_xref "GeneID:115218092"; gbkey "mRNA"; gene "LOC115218092"; ID ""; gene_name "LOC115218092"; transcript_id "XM_036507856.1"; product "sprT-like domain-containing protein Spartan, transcript variant X3"; exon_number "4"; model_evidence "Supporting evidence includes similarity to: 1 Protein, and 100% coverage of the annotated genomic feature by RNAseq alignments, including 11 samples with support for all annotated introns";
NC_043008.1	Gnomon	exon	34781532	34781778	.	+	.	gene_id "LOC115218092"; db_xref "GeneID:115218092"; gbkey "mRNA"; gene "LOC115218092"; ID ""; gene_name "LOC115218092"; transcript_id "XM_036507856.1"; product "sprT-like domain-containing protein Spartan, transcript variant X3"; exon_number "5"; model_evidence "Supporting evidence includes similarity to: 1 Protein, and 100% coverage of the annotated genomic feature by RNAseq alignments, including 11 samples with support for all annotated introns";
NC_043008.1	Gnomon	exon	34783448	34784076	.	+	.	gene_id "LOC115218092"; db_xref "GeneID:115218092"; gbkey "mRNA"; gene "LOC115218092"; ID ""; gene_name "LOC115218092"; transcript_id "XM_036507856.1"; product "sprT-like domain-containing protein Spartan, transcript variant X3"; exon_number "6"; model_evidence "Supporting evidence includes similarity to: 1 Protein, and 100% coverage of the annotated genomic feature by RNAseq alignments, including 11 samples with support for all annotated introns";
NC_043008.1	Gnomon	exon	34784158	34787019	.	+	.	gene_id "LOC115218092"; db_xref "GeneID:115218092"; gbkey "mRNA"; gene "LOC115218092"; ID ""; gene_name "LOC115218092"; transcript_id "XM_036507856.1"; product "sprT-like domain-containing protein Spartan, transcript variant X3"; exon_number "7"; model_evidence "Supporting evidence includes similarity to: 1 Protein, and 100% coverage of the annotated genomic feature by RNAseq alignments, including 11 samples with support for all annotated introns";
NC_043008.1	Gnomon	start_codon	34768813	34768815	.	+	0	gene_id "LOC115218092"; db_xref "GeneID:115218092"; gbkey "CDS"; gene "LOC115218092"; ID ""; gene_name "LOC115218092"; transcript_id "XM_036507856.1"; product "sprT-like domain-containing protein Spartan isoform X3"; protein_id "XP_036363749.1"; exon_number "1";
NC_043008.1	Gnomon	stop_codon	34784947	34784949	.	+	0	gene_id "LOC115218092"; db_xref "GeneID:115218092"; gbkey "CDS"; gene "LOC115218092"; ID ""; gene_name "LOC115218092"; transcript_id "XM_036507856.1"; product "sprT-like domain-containing protein Spartan isoform X3"; protein_id "XP_036363749.1"; exon_number "7";
NC_043008.1	Gnomon	transcript	34768716	34787019	.	+	.	gene_id "LOC115218092"; ID "XM_036507857.1"; gene_name "LOC115218092"; transcript_id "XM_036507857.1";
NC_043008.1	Gnomon	CDS	34768813	34768979	.	+	0	gene_id "LOC115218092"; db_xref "GeneID:115218092"; gbkey "CDS"; gene "LOC115218092"; ID ""; gene_name "LOC115218092"; transcript_id "XM_036507857.1"; product "sprT-like domain-containing protein Spartan isoform X4"; protein_id "XP_036363750.1"; exon_number "1";
NC_043008.1	Gnomon	CDS	34775281	34775392	.	+	1	gene_id "LOC115218092"; db_xref "GeneID:115218092"; gbkey "CDS"; gene "LOC115218092"; ID ""; gene_name "LOC115218092"; transcript_id "XM_036507857.1"; product "sprT-like domain-containing protein Spartan isoform X4"; protein_id "XP_036363750.1"; exon_number "2";
NC_043008.1	Gnomon	CDS	34778918	34778959	.	+	0	gene_id "LOC115218092"; db_xref "GeneID:115218092"; gbkey "CDS"; gene "LOC115218092"; ID ""; gene_name "LOC115218092"; transcript_id "XM_036507857.1"; product "sprT-like domain-containing protein Spartan isoform X4"; protein_id "XP_036363750.1"; exon_number "3";
NC_043008.1	Gnomon	CDS	34780248	34780322	.	+	0	gene_id "LOC115218092"; db_xref "GeneID:115218092"; gbkey "CDS"; gene "LOC115218092"; ID ""; gene_name "LOC115218092"; transcript_id "XM_036507857.1"; product "sprT-like domain-containing protein Spartan isoform X4"; protein_id "XP_036363750.1"; exon_number "4";
NC_043008.1	Gnomon	CDS	34781532	34781778	.	+	0	gene_id "LOC115218092"; db_xref "GeneID:115218092"; gbkey "CDS"; gene "LOC115218092"; ID ""; gene_name "LOC115218092"; transcript_id "XM_036507857.1"; product "sprT-like domain-containing protein Spartan isoform X4"; protein_id "XP_036363750.1"; exon_number "5";
NC_043008.1	Gnomon	CDS	34783448	34784088	.	+	2	gene_id "LOC115218092"; db_xref "GeneID:115218092"; gbkey "CDS"; gene "LOC115218092"; ID ""; gene_name "LOC115218092"; transcript_id "XM_036507857.1"; product "sprT-like domain-containing protein Spartan isoform X4"; protein_id "XP_036363750.1"; exon_number "6";
NC_043008.1	Gnomon	CDS	34784251	34784946	.	+	0	gene_id "LOC115218092"; db_xref "GeneID:115218092"; gbkey "CDS"; gene "LOC115218092"; ID ""; gene_name "LOC115218092"; transcript_id "XM_036507857.1"; product "sprT-like domain-containing protein Spartan isoform X4"; protein_id "XP_036363750.1"; exon_number "7";
NC_043008.1	Gnomon	exon	34768716	34768979	.	+	.	gene_id "LOC115218092"; db_xref "GeneID:115218092"; gbkey "mRNA"; gene "LOC115218092"; ID ""; gene_name "LOC115218092"; transcript_id "XM_036507857.1"; product "sprT-like domain-containing protein Spartan, transcript variant X4"; exon_number "1"; model_evidence "Supporting evidence includes similarity to: 1 Protein, and 100% coverage of the annotated genomic feature by RNAseq alignments, including 15 samples with support for all annotated introns";
NC_043008.1	Gnomon	exon	34775281	34775392	.	+	.	gene_id "LOC115218092"; db_xref "GeneID:115218092"; gbkey "mRNA"; gene "LOC115218092"; ID ""; gene_name "LOC115218092"; transcript_id "XM_036507857.1"; product "sprT-like domain-containing protein Spartan, transcript variant X4"; exon_number "2"; model_evidence "Supporting evidence includes similarity to: 1 Protein, and 100% coverage of the annotated genomic feature by RNAseq alignments, including 15 samples with support for all annotated introns";
NC_043008.1	Gnomon	exon	34778918	34778959	.	+	.	gene_id "LOC115218092"; db_xref "GeneID:115218092"; gbkey "mRNA"; gene "LOC115218092"; ID ""; gene_name "LOC115218092"; transcript_id "XM_036507857.1"; product "sprT-like domain-containing protein Spartan, transcript variant X4"; exon_number "3"; model_evidence "Supporting evidence includes similarity to: 1 Protein, and 100% coverage of the annotated genomic feature by RNAseq alignments, including 15 samples with support for all annotated introns";
NC_043008.1	Gnomon	exon	34780248	34780322	.	+	.	gene_id "LOC115218092"; db_xref "GeneID:115218092"; gbkey "mRNA"; gene "LOC115218092"; ID ""; gene_name "LOC115218092"; transcript_id "XM_036507857.1"; product "sprT-like domain-containing protein Spartan, transcript variant X4"; exon_number "4"; model_evidence "Supporting evidence includes similarity to: 1 Protein, and 100% coverage of the annotated genomic feature by RNAseq alignments, including 15 samples with support for all annotated introns";
NC_043008.1	Gnomon	exon	34781532	34781778	.	+	.	gene_id "LOC115218092"; db_xref "GeneID:115218092"; gbkey "mRNA"; gene "LOC115218092"; ID ""; gene_name "LOC115218092"; transcript_id "XM_036507857.1"; product "sprT-like domain-containing protein Spartan, transcript variant X4"; exon_number "5"; model_evidence "Supporting evidence includes similarity to: 1 Protein, and 100% coverage of the annotated genomic feature by RNAseq alignments, including 15 samples with support for all annotated introns";
NC_043008.1	Gnomon	exon	34783448	34784088	.	+	.	gene_id "LOC115218092"; db_xref "GeneID:115218092"; gbkey "mRNA"; gene "LOC115218092"; ID ""; gene_name "LOC115218092"; transcript_id "XM_036507857.1"; product "sprT-like domain-containing protein Spartan, transcript variant X4"; exon_number "6"; model_evidence "Supporting evidence includes similarity to: 1 Protein, and 100% coverage of the annotated genomic feature by RNAseq alignments, including 15 samples with support for all annotated introns";
NC_043008.1	Gnomon	exon	34784251	34787019	.	+	.	gene_id "LOC115218092"; db_xref "GeneID:115218092"; gbkey "mRNA"; gene "LOC115218092"; ID ""; gene_name "LOC115218092"; transcript_id "XM_036507857.1"; product "sprT-like domain-containing protein Spartan, transcript variant X4"; exon_number "7"; model_evidence "Supporting evidence includes similarity to: 1 Protein, and 100% coverage of the annotated genomic feature by RNAseq alignments, including 15 samples with support for all annotated introns";
NC_043008.1	Gnomon	start_codon	34768813	34768815	.	+	0	gene_id "LOC115218092"; db_xref "GeneID:115218092"; gbkey "CDS"; gene "LOC115218092"; ID ""; gene_name "LOC115218092"; transcript_id "XM_036507857.1"; product "sprT-like domain-containing protein Spartan isoform X4"; protein_id "XP_036363750.1"; exon_number "1";
NC_043008.1	Gnomon	stop_codon	34784947	34784949	.	+	0	gene_id "LOC115218092"; db_xref "GeneID:115218092"; gbkey "CDS"; gene "LOC115218092"; ID ""; gene_name "LOC115218092"; transcript_id "XM_036507857.1"; product "sprT-like domain-containing protein Spartan isoform X4"; protein_id "XP_036363750.1"; exon_number "7";
NC_043008.1	Gnomon	gene	68424896	68505811	.	+	.	gene_id "LOC115218093"; db_xref "GeneID:115218093"; gbkey "Gene"; gene "LOC115218093"; gene_biotype "protein_coding"; ID ""; gene_name "LOC115218093";
NC_043008.1	PBRI	transcript	68424896	68484096	.	+	.	gene_id "LOC115218093"; ID ""; gene_name "LOC115218093"; transcript_id "G38804.1"; uniq_trans_id "G38804.1";
NC_043008.1	PBRI	exon	68424896	68425332	.	+	.	gene_id "LOC115218093"; ID ""; gene_name "LOC115218093"; transcript_id "G38804.1"; exon_number "1"; uniq_trans_id "G38804.1";
NC_043008.1	PBRI	exon	68426142	68426794	.	+	.	gene_id "LOC115218093"; ID ""; gene_name "LOC115218093"; transcript_id "G38804.1"; exon_number "2"; uniq_trans_id "G38804.1";
NC_043008.1	PBRI	exon	68432871	68433007	.	+	.	gene_id "LOC115218093"; ID ""; gene_name "LOC115218093"; transcript_id "G38804.1"; exon_number "3"; uniq_trans_id "G38804.1";
NC_043008.1	PBRI	exon	68435865	68435991	.	+	.	gene_id "LOC115218093"; ID ""; gene_name "LOC115218093"; transcript_id "G38804.1"; exon_number "4"; uniq_trans_id "G38804.1";
NC_043008.1	PBRI	exon	68441146	68441250	.	+	.	gene_id "LOC115218093"; ID ""; gene_name "LOC115218093"; transcript_id "G38804.1"; exon_number "5"; uniq_trans_id "G38804.1";
NC_043008.1	PBRI	exon	68443512	68443674	.	+	.	gene_id "LOC115218093"; ID ""; gene_name "LOC115218093"; transcript_id "G38804.1"; exon_number "6"; uniq_trans_id "G38804.1";
NC_043008.1	PBRI	exon	68444887	68444938	.	+	.	gene_id "LOC115218093"; ID ""; gene_name "LOC115218093"; transcript_id "G38804.1"; exon_number "7"; uniq_trans_id "G38804.1";
NC_043008.1	PBRI	exon	68447622	68447697	.	+	.	gene_id "LOC115218093"; ID ""; gene_name "LOC115218093"; transcript_id "G38804.1"; exon_number "8"; uniq_trans_id "G38804.1";
NC_043008.1	PBRI	exon	68454253	68454363	.	+	.	gene_id "LOC115218093"; ID ""; gene_name "LOC115218093"; transcript_id "G38804.1"; exon_number "9"; uniq_trans_id "G38804.1";
NC_043008.1	PBRI	exon	68459308	68459451	.	+	.	gene_id "LOC115218093"; ID ""; gene_name "LOC115218093"; transcript_id "G38804.1"; exon_number "10"; uniq_trans_id "G38804.1";
NC_043008.1	PBRI	exon	68464385	68464575	.	+	.	gene_id "LOC115218093"; ID ""; gene_name "LOC115218093"; transcript_id "G38804.1"; exon_number "11"; uniq_trans_id "G38804.1";
NC_043008.1	PBRI	exon	68466414	68466570	.	+	.	gene_id "LOC115218093"; ID ""; gene_name "LOC115218093"; transcript_id "G38804.1"; exon_number "12"; uniq_trans_id "G38804.1";
NC_043008.1	PBRI	exon	68467842	68467990	.	+	.	gene_id "LOC115218093"; ID ""; gene_name "LOC115218093"; transcript_id "G38804.1"; exon_number "13"; uniq_trans_id "G38804.1";
NC_043008.1	PBRI	exon	68473426	68473588	.	+	.	gene_id "LOC115218093"; ID ""; gene_name "LOC115218093"; transcript_id "G38804.1"; exon_number "14"; uniq_trans_id "G38804.1";
NC_043008.1	PBRI	exon	68474756	68474879	.	+	.	gene_id "LOC115218093"; ID ""; gene_name "LOC115218093"; transcript_id "G38804.1"; exon_number "15"; uniq_trans_id "G38804.1";
NC_043008.1	PBRI	exon	68475724	68475839	.	+	.	gene_id "LOC115218093"; ID ""; gene_name "LOC115218093"; transcript_id "G38804.1"; exon_number "16"; uniq_trans_id "G38804.1";
NC_043008.1	PBRI	exon	68478959	68479024	.	+	.	gene_id "LOC115218093"; ID ""; gene_name "LOC115218093"; transcript_id "G38804.1"; exon_number "17"; uniq_trans_id "G38804.1";
NC_043008.1	PBRI	exon	68481867	68481926	.	+	.	gene_id "LOC115218093"; ID ""; gene_name "LOC115218093"; transcript_id "G38804.1"; exon_number "18"; uniq_trans_id "G38804.1";
NC_043008.1	PBRI	exon	68484072	68484096	.	+	.	gene_id "LOC115218093"; ID ""; gene_name "LOC115218093"; transcript_id "G38804.1"; exon_number "19"; uniq_trans_id "G38804.1";
NC_043008.1	PBRI	transcript	68426696	68505800	.	+	.	gene_id "LOC115218093"; ID ""; gene_name "LOC115218093"; transcript_id "G38804.14"; uniq_trans_id "G38804.14";
NC_043008.1	PBRI	exon	68426696	68426794	.	+	.	gene_id "LOC115218093"; ID ""; gene_name "LOC115218093"; transcript_id "G38804.14"; exon_number "1"; uniq_trans_id "G38804.14";
NC_043008.1	PBRI	exon	68432871	68433007	.	+	.	gene_id "LOC115218093"; ID ""; gene_name "LOC115218093"; transcript_id "G38804.14"; exon_number "2"; uniq_trans_id "G38804.14";
NC_043008.1	PBRI	exon	68441146	68441250	.	+	.	gene_id "LOC115218093"; ID ""; gene_name "LOC115218093"; transcript_id "G38804.14"; exon_number "3"; uniq_trans_id "G38804.14";
NC_043008.1	PBRI	exon	68443512	68443674	.	+	.	gene_id "LOC115218093"; ID ""; gene_name "LOC115218093"; transcript_id "G38804.14"; exon_number "4"; uniq_trans_id "G38804.14";
NC_043008.1	PBRI	exon	68444887	68444938	.	+	.	gene_id "LOC115218093"; ID ""; gene_name "LOC115218093"; transcript_id "G38804.14"; exon_number "5"; uniq_trans_id "G38804.14";
NC_043008.1	PBRI	exon	68447622	68447697	.	+	.	gene_id "LOC115218093"; ID ""; gene_name "LOC115218093"; transcript_id "G38804.14"; exon_number "6"; uniq_trans_id "G38804.14";
NC_043008.1	PBRI	exon	68454253	68454363	.	+	.	gene_id "LOC115218093"; ID ""; gene_name "LOC115218093"; transcript_id "G38804.14"; exon_number "7"; uniq_trans_id "G38804.14";
NC_043008.1	PBRI	exon	68459308	68459451	.	+	.	gene_id "LOC115218093"; ID ""; gene_name "LOC115218093"; transcript_id "G38804.14"; exon_number "8"; uniq_trans_id "G38804.14";
NC_043008.1	PBRI	exon	68464385	68464575	.	+	.	gene_id "LOC115218093"; ID ""; gene_name "LOC115218093"; transcript_id "G38804.14"; exon_number "9"; uniq_trans_id "G38804.14";
NC_043008.1	PBRI	exon	68466414	68466570	.	+	.	gene_id "LOC115218093"; ID ""; gene_name "LOC115218093"; transcript_id "G38804.14"; exon_number "10"; uniq_trans_id "G38804.14";
NC_043008.1	PBRI	exon	68467842	68467990	.	+	.	gene_id "LOC115218093"; ID ""; gene_name "LOC115218093"; transcript_id "G38804.14"; exon_number "11"; uniq_trans_id "G38804.14";
NC_043008.1	PBRI	exon	68473426	68473588	.	+	.	gene_id "LOC115218093"; ID ""; gene_name "LOC115218093"; transcript_id "G38804.14"; exon_number "12"; uniq_trans_id "G38804.14";
NC_043008.1	PBRI	exon	68474756	68474879	.	+	.	gene_id "LOC115218093"; ID ""; gene_name "LOC115218093"; transcript_id "G38804.14"; exon_number "13"; uniq_trans_id "G38804.14";
NC_043008.1	PBRI	exon	68475724	68475839	.	+	.	gene_id "LOC115218093"; ID ""; gene_name "LOC115218093"; transcript_id "G38804.14"; exon_number "14"; uniq_trans_id "G38804.14";
NC_043008.1	PBRI	exon	68478959	68479024	.	+	.	gene_id "LOC115218093"; ID ""; gene_name "LOC115218093"; transcript_id "G38804.14"; exon_number "15"; uniq_trans_id "G38804.14";
NC_043008.1	PBRI	exon	68481867	68481926	.	+	.	gene_id "LOC115218093"; ID ""; gene_name "LOC115218093"; transcript_id "G38804.14"; exon_number "16"; uniq_trans_id "G38804.14";
NC_043008.1	PBRI	exon	68484072	68484141	.	+	.	gene_id "LOC115218093"; ID ""; gene_name "LOC115218093"; transcript_id "G38804.14"; exon_number "17"; uniq_trans_id "G38804.14";
NC_043008.1	PBRI	exon	68492030	68492100	.	+	.	gene_id "LOC115218093"; ID ""; gene_name "LOC115218093"; transcript_id "G38804.14"; exon_number "18"; uniq_trans_id "G38804.14";
NC_043008.1	PBRI	exon	68502024	68502279	.	+	.	gene_id "LOC115218093"; ID ""; gene_name "LOC115218093"; transcript_id "G38804.14"; exon_number "19"; uniq_trans_id "G38804.14";
NC_043008.1	PBRI	exon	68504382	68504437	.	+	.	gene_id "LOC115218093"; ID ""; gene_name "LOC115218093"; transcript_id "G38804.14"; exon_number "20"; uniq_trans_id "G38804.14";
NC_043008.1	PBRI	exon	68505686	68505800	.	+	.	gene_id "LOC115218093"; ID ""; gene_name "LOC115218093"; transcript_id "G38804.14"; exon_number "21"; uniq_trans_id "G38804.14";
NC_043008.1	PBRI	transcript	68426702	68505800	.	+	.	gene_id "LOC115218093"; ID ""; gene_name "LOC115218093"; transcript_id "G38804.15"; uniq_trans_id "G38804.15";
NC_043008.1	PBRI	exon	68426702	68426794	.	+	.	gene_id "LOC115218093"; ID ""; gene_name "LOC115218093"; transcript_id "G38804.15"; exon_number "1"; uniq_trans_id "G38804.15";
NC_043008.1	PBRI	exon	68432871	68433007	.	+	.	gene_id "LOC115218093"; ID ""; gene_name "LOC115218093"; transcript_id "G38804.15"; exon_number "2"; uniq_trans_id "G38804.15";
NC_043008.1	PBRI	exon	68435865	68435991	.	+	.	gene_id "LOC115218093"; ID ""; gene_name "LOC115218093"; transcript_id "G38804.15"; exon_number "3"; uniq_trans_id "G38804.15";
NC_043008.1	PBRI	exon	68441146	68441250	.	+	.	gene_id "LOC115218093"; ID ""; gene_name "LOC115218093"; transcript_id "G38804.15"; exon_number "4"; uniq_trans_id "G38804.15";
NC_043008.1	PBRI	exon	68443512	68443674	.	+	.	gene_id "LOC115218093"; ID ""; gene_name "LOC115218093"; transcript_id "G38804.15"; exon_number "5"; uniq_trans_id "G38804.15";
NC_043008.1	PBRI	exon	68444887	68444938	.	+	.	gene_id "LOC115218093"; ID ""; gene_name "LOC115218093"; transcript_id "G38804.15"; exon_number "6"; uniq_trans_id "G38804.15";
NC_043008.1	PBRI	exon	68447622	68447697	.	+	.	gene_id "LOC115218093"; ID ""; gene_name "LOC115218093"; transcript_id "G38804.15"; exon_number "7"; uniq_trans_id "G38804.15";
NC_043008.1	PBRI	exon	68454253	68454363	.	+	.	gene_id "LOC115218093"; ID ""; gene_name "LOC115218093"; transcript_id "G38804.15"; exon_number "8"; uniq_trans_id "G38804.15";
NC_043008.1	PBRI	exon	68459308	68459451	.	+	.	gene_id "LOC115218093"; ID ""; gene_name "LOC115218093"; transcript_id "G38804.15"; exon_number "9"; uniq_trans_id "G38804.15";
NC_043008.1	PBRI	exon	68464385	68464575	.	+	.	gene_id "LOC115218093"; ID ""; gene_name "LOC115218093"; transcript_id "G38804.15"; exon_number "10"; uniq_trans_id "G38804.15";
NC_043008.1	PBRI	exon	68466414	68466570	.	+	.	gene_id "LOC115218093"; ID ""; gene_name "LOC115218093"; transcript_id "G38804.15"; exon_number "11"; uniq_trans_id "G38804.15";
NC_043008.1	PBRI	exon	68467842	68467990	.	+	.	gene_id "LOC115218093"; ID ""; gene_name "LOC115218093"; transcript_id "G38804.15"; exon_number "12"; uniq_trans_id "G38804.15";
NC_043008.1	PBRI	exon	68473426	68473588	.	+	.	gene_id "LOC115218093"; ID ""; gene_name "LOC115218093"; transcript_id "G38804.15"; exon_number "13"; uniq_trans_id "G38804.15";
NC_043008.1	PBRI	exon	68474756	68474879	.	+	.	gene_id "LOC115218093"; ID ""; gene_name "LOC115218093"; transcript_id "G38804.15"; exon_number "14"; uniq_trans_id "G38804.15";
NC_043008.1	PBRI	exon	68475724	68475839	.	+	.	gene_id "LOC115218093"; ID ""; gene_name "LOC115218093"; transcript_id "G38804.15"; exon_number "15"; uniq_trans_id "G38804.15";
NC_043008.1	PBRI	exon	68478959	68479024	.	+	.	gene_id "LOC115218093"; ID ""; gene_name "LOC115218093"; transcript_id "G38804.15"; exon_number "16"; uniq_trans_id "G38804.15";
NC_043008.1	PBRI	exon	68481867	68481926	.	+	.	gene_id "LOC115218093"; ID ""; gene_name "LOC115218093"; transcript_id "G38804.15"; exon_number "17"; uniq_trans_id "G38804.15";
NC_043008.1	PBRI	exon	68492030	68492100	.	+	.	gene_id "LOC115218093"; ID ""; gene_name "LOC115218093"; transcript_id "G38804.15"; exon_number "18"; uniq_trans_id "G38804.15";
NC_043008.1	PBRI	exon	68502024	68502279	.	+	.	gene_id "LOC115218093"; ID ""; gene_name "LOC115218093"; transcript_id "G38804.15"; exon_number "19"; uniq_trans_id "G38804.15";
NC_043008.1	PBRI	exon	68504382	68504437	.	+	.	gene_id "LOC115218093"; ID ""; gene_name "LOC115218093"; transcript_id "G38804.15"; exon_number "20"; uniq_trans_id "G38804.15";
NC_043008.1	PBRI	exon	68505686	68505800	.	+	.	gene_id "LOC115218093"; ID ""; gene_name "LOC115218093"; transcript_id "G38804.15"; exon_number "21"; uniq_trans_id "G38804.15";
NC_043008.1	PBRI	transcript	68427171	68505800	.	+	.	gene_id "LOC115218093"; ID ""; gene_name "LOC115218093"; transcript_id "G38804.17"; uniq_trans_id "G38804.17";
NC_043008.1	PBRI	exon	68427171	68427485	.	+	.	gene_id "LOC115218093"; ID ""; gene_name "LOC115218093"; transcript_id "G38804.17"; exon_number "1"; uniq_trans_id "G38804.17";
NC_043008.1	PBRI	exon	68432871	68433007	.	+	.	gene_id "LOC115218093"; ID ""; gene_name "LOC115218093"; transcript_id "G38804.17"; exon_number "2"; uniq_trans_id "G38804.17";
NC_043008.1	PBRI	exon	68435865	68435991	.	+	.	gene_id "LOC115218093"; ID ""; gene_name "LOC115218093"; transcript_id "G38804.17"; exon_number "3"; uniq_trans_id "G38804.17";
NC_043008.1	PBRI	exon	68441146	68441250	.	+	.	gene_id "LOC115218093"; ID ""; gene_name "LOC115218093"; transcript_id "G38804.17"; exon_number "4"; uniq_trans_id "G38804.17";
NC_043008.1	PBRI	exon	68443512	68443674	.	+	.	gene_id "LOC115218093"; ID ""; gene_name "LOC115218093"; transcript_id "G38804.17"; exon_number "5"; uniq_trans_id "G38804.17";
NC_043008.1	PBRI	exon	68444887	68444938	.	+	.	gene_id "LOC115218093"; ID ""; gene_name "LOC115218093"; transcript_id "G38804.17"; exon_number "6"; uniq_trans_id "G38804.17";
NC_043008.1	PBRI	exon	68447622	68447697	.	+	.	gene_id "LOC115218093"; ID ""; gene_name "LOC115218093"; transcript_id "G38804.17"; exon_number "7"; uniq_trans_id "G38804.17";
NC_043008.1	PBRI	exon	68454253	68454363	.	+	.	gene_id "LOC115218093"; ID ""; gene_name "LOC115218093"; transcript_id "G38804.17"; exon_number "8"; uniq_trans_id "G38804.17";
NC_043008.1	PBRI	exon	68459308	68459451	.	+	.	gene_id "LOC115218093"; ID ""; gene_name "LOC115218093"; transcript_id "G38804.17"; exon_number "9"; uniq_trans_id "G38804.17";
NC_043008.1	PBRI	exon	68463714	68463943	.	+	.	gene_id "LOC115218093"; ID ""; gene_name "LOC115218093"; transcript_id "G38804.17"; exon_number "10"; uniq_trans_id "G38804.17";
NC_043008.1	PBRI	exon	68464385	68464575	.	+	.	gene_id "LOC115218093"; ID ""; gene_name "LOC115218093"; transcript_id "G38804.17"; exon_number "11"; uniq_trans_id "G38804.17";
NC_043008.1	PBRI	exon	68466414	68466570	.	+	.	gene_id "LOC115218093"; ID ""; gene_name "LOC115218093"; transcript_id "G38804.17"; exon_number "12"; uniq_trans_id "G38804.17";
NC_043008.1	PBRI	exon	68467842	68467990	.	+	.	gene_id "LOC115218093"; ID ""; gene_name "LOC115218093"; transcript_id "G38804.17"; exon_number "13"; uniq_trans_id "G38804.17";
NC_043008.1	PBRI	exon	68473426	68473588	.	+	.	gene_id "LOC115218093"; ID ""; gene_name "LOC115218093"; transcript_id "G38804.17"; exon_number "14"; uniq_trans_id "G38804.17";
NC_043008.1	PBRI	exon	68474756	68474879	.	+	.	gene_id "LOC115218093"; ID ""; gene_name "LOC115218093"; transcript_id "G38804.17"; exon_number "15"; uniq_trans_id "G38804.17";
NC_043008.1	PBRI	exon	68475724	68475839	.	+	.	gene_id "LOC115218093"; ID ""; gene_name "LOC115218093"; transcript_id "G38804.17"; exon_number "16"; uniq_trans_id "G38804.17";
NC_043008.1	PBRI	exon	68478959	68479024	.	+	.	gene_id "LOC115218093"; ID ""; gene_name "LOC115218093"; transcript_id "G38804.17"; exon_number "17"; uniq_trans_id "G38804.17";
NC_043008.1	PBRI	exon	68481867	68481926	.	+	.	gene_id "LOC115218093"; ID ""; gene_name "LOC115218093"; transcript_id "G38804.17"; exon_number "18"; uniq_trans_id "G38804.17";
NC_043008.1	PBRI	exon	68484072	68484141	.	+	.	gene_id "LOC115218093"; ID ""; gene_name "LOC115218093"; transcript_id "G38804.17"; exon_number "19"; uniq_trans_id "G38804.17";
NC_043008.1	PBRI	exon	68492030	68492100	.	+	.	gene_id "LOC115218093"; ID ""; gene_name "LOC115218093"; transcript_id "G38804.17"; exon_number "20"; uniq_trans_id "G38804.17";
NC_043008.1	PBRI	exon	68502024	68502279	.	+	.	gene_id "LOC115218093"; ID ""; gene_name "LOC115218093"; transcript_id "G38804.17"; exon_number "21"; uniq_trans_id "G38804.17";
NC_043008.1	PBRI	exon	68504382	68504437	.	+	.	gene_id "LOC115218093"; ID ""; gene_name "LOC115218093"; transcript_id "G38804.17"; exon_number "22"; uniq_trans_id "G38804.17";
NC_043008.1	PBRI	exon	68505686	68505800	.	+	.	gene_id "LOC115218093"; ID ""; gene_name "LOC115218093"; transcript_id "G38804.17"; exon_number "23"; uniq_trans_id "G38804.17";
NC_043008.1	PBRI	transcript	68427171	68505800	.	+	.	gene_id "LOC115218093"; ID ""; gene_name "LOC115218093"; transcript_id "G38804.18"; uniq_trans_id "G38804.18";
NC_043008.1	PBRI	exon	68427171	68427485	.	+	.	gene_id "LOC115218093"; ID ""; gene_name "LOC115218093"; transcript_id "G38804.18"; exon_number "1"; uniq_trans_id "G38804.18";
NC_043008.1	PBRI	exon	68432871	68433007	.	+	.	gene_id "LOC115218093"; ID ""; gene_name "LOC115218093"; transcript_id "G38804.18"; exon_number "2"; uniq_trans_id "G38804.18";
NC_043008.1	PBRI	exon	68435865	68435991	.	+	.	gene_id "LOC115218093"; ID ""; gene_name "LOC115218093"; transcript_id "G38804.18"; exon_number "3"; uniq_trans_id "G38804.18";
NC_043008.1	PBRI	exon	68441146	68441250	.	+	.	gene_id "LOC115218093"; ID ""; gene_name "LOC115218093"; transcript_id "G38804.18"; exon_number "4"; uniq_trans_id "G38804.18";
NC_043008.1	PBRI	exon	68443512	68443674	.	+	.	gene_id "LOC115218093"; ID ""; gene_name "LOC115218093"; transcript_id "G38804.18"; exon_number "5"; uniq_trans_id "G38804.18";
NC_043008.1	PBRI	exon	68444887	68444938	.	+	.	gene_id "LOC115218093"; ID ""; gene_name "LOC115218093"; transcript_id "G38804.18"; exon_number "6"; uniq_trans_id "G38804.18";
NC_043008.1	PBRI	exon	68447622	68447697	.	+	.	gene_id "LOC115218093"; ID ""; gene_name "LOC115218093"; transcript_id "G38804.18"; exon_number "7"; uniq_trans_id "G38804.18";
NC_043008.1	PBRI	exon	68454253	68454363	.	+	.	gene_id "LOC115218093"; ID ""; gene_name "LOC115218093"; transcript_id "G38804.18"; exon_number "8"; uniq_trans_id "G38804.18";
NC_043008.1	PBRI	exon	68459308	68459451	.	+	.	gene_id "LOC115218093"; ID ""; gene_name "LOC115218093"; transcript_id "G38804.18"; exon_number "9"; uniq_trans_id "G38804.18";
NC_043008.1	PBRI	exon	68464385	68464575	.	+	.	gene_id "LOC115218093"; ID ""; gene_name "LOC115218093"; transcript_id "G38804.18"; exon_number "10"; uniq_trans_id "G38804.18";
NC_043008.1	PBRI	exon	68466414	68466570	.	+	.	gene_id "LOC115218093"; ID ""; gene_name "LOC115218093"; transcript_id "G38804.18"; exon_number "11"; uniq_trans_id "G38804.18";
NC_043008.1	PBRI	exon	68467842	68467990	.	+	.	gene_id "LOC115218093"; ID ""; gene_name "LOC115218093"; transcript_id "G38804.18"; exon_number "12"; uniq_trans_id "G38804.18";
NC_043008.1	PBRI	exon	68473426	68473588	.	+	.	gene_id "LOC115218093"; ID ""; gene_name "LOC115218093"; transcript_id "G38804.18"; exon_number "13"; uniq_trans_id "G38804.18";
NC_043008.1	PBRI	exon	68474756	68474879	.	+	.	gene_id "LOC115218093"; ID ""; gene_name "LOC115218093"; transcript_id "G38804.18"; exon_number "14"; uniq_trans_id "G38804.18";
NC_043008.1	PBRI	exon	68475724	68475839	.	+	.	gene_id "LOC115218093"; ID ""; gene_name "LOC115218093"; transcript_id "G38804.18"; exon_number "15"; uniq_trans_id "G38804.18";
NC_043008.1	PBRI	exon	68478959	68479024	.	+	.	gene_id "LOC115218093"; ID ""; gene_name "LOC115218093"; transcript_id "G38804.18"; exon_number "16"; uniq_trans_id "G38804.18";
NC_043008.1	PBRI	exon	68481867	68481926	.	+	.	gene_id "LOC115218093"; ID ""; gene_name "LOC115218093"; transcript_id "G38804.18"; exon_number "17"; uniq_trans_id "G38804.18";
NC_043008.1	PBRI	exon	68484072	68484141	.	+	.	gene_id "LOC115218093"; ID ""; gene_name "LOC115218093"; transcript_id "G38804.18"; exon_number "18"; uniq_trans_id "G38804.18";
NC_043008.1	PBRI	exon	68492030	68492100	.	+	.	gene_id "LOC115218093"; ID ""; gene_name "LOC115218093"; transcript_id "G38804.18"; exon_number "19"; uniq_trans_id "G38804.18";
NC_043008.1	PBRI	exon	68502024	68502279	.	+	.	gene_id "LOC115218093"; ID ""; gene_name "LOC115218093"; transcript_id "G38804.18"; exon_number "20"; uniq_trans_id "G38804.18";
NC_043008.1	PBRI	exon	68504382	68504437	.	+	.	gene_id "LOC115218093"; ID ""; gene_name "LOC115218093"; transcript_id "G38804.18"; exon_number "21"; uniq_trans_id "G38804.18";
NC_043008.1	PBRI	exon	68505686	68505800	.	+	.	gene_id "LOC115218093"; ID ""; gene_name "LOC115218093"; transcript_id "G38804.18"; exon_number "22"; uniq_trans_id "G38804.18";
NC_043008.1	PBRI	transcript	68471179	68505800	.	+	.	gene_id "LOC115218093"; ID ""; gene_name "LOC115218093"; transcript_id "G38804.25"; uniq_trans_id "G38804.25";
NC_043008.1	PBRI	exon	68471179	68473588	.	+	.	gene_id "LOC115218093"; ID ""; gene_name "LOC115218093"; transcript_id "G38804.25"; exon_number "1"; uniq_trans_id "G38804.25";
NC_043008.1	PBRI	exon	68474756	68474879	.	+	.	gene_id "LOC115218093"; ID ""; gene_name "LOC115218093"; transcript_id "G38804.25"; exon_number "2"; uniq_trans_id "G38804.25";
NC_043008.1	PBRI	exon	68475724	68475839	.	+	.	gene_id "LOC115218093"; ID ""; gene_name "LOC115218093"; transcript_id "G38804.25"; exon_number "3"; uniq_trans_id "G38804.25";
NC_043008.1	PBRI	exon	68478959	68479024	.	+	.	gene_id "LOC115218093"; ID ""; gene_name "LOC115218093"; transcript_id "G38804.25"; exon_number "4"; uniq_trans_id "G38804.25";
NC_043008.1	PBRI	exon	68481867	68481926	.	+	.	gene_id "LOC115218093"; ID ""; gene_name "LOC115218093"; transcript_id "G38804.25"; exon_number "5"; uniq_trans_id "G38804.25";
NC_043008.1	PBRI	exon	68484072	68484141	.	+	.	gene_id "LOC115218093"; ID ""; gene_name "LOC115218093"; transcript_id "G38804.25"; exon_number "6"; uniq_trans_id "G38804.25";
NC_043008.1	PBRI	exon	68492030	68492100	.	+	.	gene_id "LOC115218093"; ID ""; gene_name "LOC115218093"; transcript_id "G38804.25"; exon_number "7"; uniq_trans_id "G38804.25";
NC_043008.1	PBRI	exon	68502024	68502279	.	+	.	gene_id "LOC115218093"; ID ""; gene_name "LOC115218093"; transcript_id "G38804.25"; exon_number "8"; uniq_trans_id "G38804.25";
NC_043008.1	PBRI	exon	68504382	68504437	.	+	.	gene_id "LOC115218093"; ID ""; gene_name "LOC115218093"; transcript_id "G38804.25"; exon_number "9"; uniq_trans_id "G38804.25";
NC_043008.1	PBRI	exon	68505686	68505800	.	+	.	gene_id "LOC115218093"; ID ""; gene_name "LOC115218093"; transcript_id "G38804.25"; exon_number "10"; uniq_trans_id "G38804.25";
NC_043008.1	PBRI	transcript	68496622	68505800	.	+	.	gene_id "LOC115218093"; ID ""; gene_name "LOC115218093"; transcript_id "G38804.28"; uniq_trans_id "G38804.28";
NC_043008.1	PBRI	exon	68496622	68502279	.	+	.	gene_id "LOC115218093"; ID ""; gene_name "LOC115218093"; transcript_id "G38804.28"; exon_number "1"; uniq_trans_id "G38804.28";
NC_043008.1	PBRI	exon	68504382	68504437	.	+	.	gene_id "LOC115218093"; ID ""; gene_name "LOC115218093"; transcript_id "G38804.28"; exon_number "2"; uniq_trans_id "G38804.28";
NC_043008.1	PBRI	exon	68505686	68505800	.	+	.	gene_id "LOC115218093"; ID ""; gene_name "LOC115218093"; transcript_id "G38804.28"; exon_number "3"; uniq_trans_id "G38804.28";
NC_043008.1	PBRI	transcript	68426678	68504437	.	+	.	gene_id "LOC115218093"; ID ""; gene_name "LOC115218093"; transcript_id "G38804.4"; uniq_trans_id "G38804.4";
NC_043008.1	PBRI	exon	68426678	68426794	.	+	.	gene_id "LOC115218093"; ID ""; gene_name "LOC115218093"; transcript_id "G38804.4"; exon_number "1"; uniq_trans_id "G38804.4";
NC_043008.1	PBRI	exon	68432871	68433007	.	+	.	gene_id "LOC115218093"; ID ""; gene_name "LOC115218093"; transcript_id "G38804.4"; exon_number "2"; uniq_trans_id "G38804.4";
NC_043008.1	PBRI	exon	68435865	68435991	.	+	.	gene_id "LOC115218093"; ID ""; gene_name "LOC115218093"; transcript_id "G38804.4"; exon_number "3"; uniq_trans_id "G38804.4";
NC_043008.1	PBRI	exon	68441146	68441250	.	+	.	gene_id "LOC115218093"; ID ""; gene_name "LOC115218093"; transcript_id "G38804.4"; exon_number "4"; uniq_trans_id "G38804.4";
NC_043008.1	PBRI	exon	68443512	68443674	.	+	.	gene_id "LOC115218093"; ID ""; gene_name "LOC115218093"; transcript_id "G38804.4"; exon_number "5"; uniq_trans_id "G38804.4";
NC_043008.1	PBRI	exon	68444887	68444938	.	+	.	gene_id "LOC115218093"; ID ""; gene_name "LOC115218093"; transcript_id "G38804.4"; exon_number "6"; uniq_trans_id "G38804.4";
NC_043008.1	PBRI	exon	68447622	68447697	.	+	.	gene_id "LOC115218093"; ID ""; gene_name "LOC115218093"; transcript_id "G38804.4"; exon_number "7"; uniq_trans_id "G38804.4";
NC_043008.1	PBRI	exon	68454253	68454363	.	+	.	gene_id "LOC115218093"; ID ""; gene_name "LOC115218093"; transcript_id "G38804.4"; exon_number "8"; uniq_trans_id "G38804.4";
NC_043008.1	PBRI	exon	68459308	68459451	.	+	.	gene_id "LOC115218093"; ID ""; gene_name "LOC115218093"; transcript_id "G38804.4"; exon_number "9"; uniq_trans_id "G38804.4";
NC_043008.1	PBRI	exon	68464385	68464575	.	+	.	gene_id "LOC115218093"; ID ""; gene_name "LOC115218093"; transcript_id "G38804.4"; exon_number "10"; uniq_trans_id "G38804.4";
NC_043008.1	PBRI	exon	68466414	68466570	.	+	.	gene_id "LOC115218093"; ID ""; gene_name "LOC115218093"; transcript_id "G38804.4"; exon_number "11"; uniq_trans_id "G38804.4";
NC_043008.1	PBRI	exon	68467842	68467990	.	+	.	gene_id "LOC115218093"; ID ""; gene_name "LOC115218093"; transcript_id "G38804.4"; exon_number "12"; uniq_trans_id "G38804.4";
NC_043008.1	PBRI	exon	68473426	68473588	.	+	.	gene_id "LOC115218093"; ID ""; gene_name "LOC115218093"; transcript_id "G38804.4"; exon_number "13"; uniq_trans_id "G38804.4";
NC_043008.1	PBRI	exon	68474756	68474879	.	+	.	gene_id "LOC115218093"; ID ""; gene_name "LOC115218093"; transcript_id "G38804.4"; exon_number "14"; uniq_trans_id "G38804.4";
NC_043008.1	PBRI	exon	68475724	68475839	.	+	.	gene_id "LOC115218093"; ID ""; gene_name "LOC115218093"; transcript_id "G38804.4"; exon_number "15"; uniq_trans_id "G38804.4";
NC_043008.1	PBRI	exon	68478959	68479024	.	+	.	gene_id "LOC115218093"; ID ""; gene_name "LOC115218093"; transcript_id "G38804.4"; exon_number "16"; uniq_trans_id "G38804.4";
NC_043008.1	PBRI	exon	68481867	68481926	.	+	.	gene_id "LOC115218093"; ID ""; gene_name "LOC115218093"; transcript_id "G38804.4"; exon_number "17"; uniq_trans_id "G38804.4";
NC_043008.1	PBRI	exon	68484072	68484141	.	+	.	gene_id "LOC115218093"; ID ""; gene_name "LOC115218093"; transcript_id "G38804.4"; exon_number "18"; uniq_trans_id "G38804.4";
NC_043008.1	PBRI	exon	68492030	68492100	.	+	.	gene_id "LOC115218093"; ID ""; gene_name "LOC115218093"; transcript_id "G38804.4"; exon_number "19"; uniq_trans_id "G38804.4";
NC_043008.1	PBRI	exon	68502024	68502279	.	+	.	gene_id "LOC115218093"; ID ""; gene_name "LOC115218093"; transcript_id "G38804.4"; exon_number "20"; uniq_trans_id "G38804.4";
NC_043008.1	PBRI	exon	68504382	68504437	.	+	.	gene_id "LOC115218093"; ID ""; gene_name "LOC115218093"; transcript_id "G38804.4"; exon_number "21"; uniq_trans_id "G38804.4";
NC_043008.1	PBRI	transcript	68426685	68505800	.	+	.	gene_id "LOC115218093"; ID ""; gene_name "LOC115218093"; transcript_id "G38804.5"; uniq_trans_id "G38804.5";
NC_043008.1	PBRI	exon	68426685	68426794	.	+	.	gene_id "LOC115218093"; ID ""; gene_name "LOC115218093"; transcript_id "G38804.5"; exon_number "1"; uniq_trans_id "G38804.5";
NC_043008.1	PBRI	exon	68432871	68433007	.	+	.	gene_id "LOC115218093"; ID ""; gene_name "LOC115218093"; transcript_id "G38804.5"; exon_number "2"; uniq_trans_id "G38804.5";
NC_043008.1	PBRI	exon	68435865	68435991	.	+	.	gene_id "LOC115218093"; ID ""; gene_name "LOC115218093"; transcript_id "G38804.5"; exon_number "3"; uniq_trans_id "G38804.5";
NC_043008.1	PBRI	exon	68441146	68441250	.	+	.	gene_id "LOC115218093"; ID ""; gene_name "LOC115218093"; transcript_id "G38804.5"; exon_number "4"; uniq_trans_id "G38804.5";
NC_043008.1	PBRI	exon	68443512	68443674	.	+	.	gene_id "LOC115218093"; ID ""; gene_name "LOC115218093"; transcript_id "G38804.5"; exon_number "5"; uniq_trans_id "G38804.5";
NC_043008.1	PBRI	exon	68444887	68444938	.	+	.	gene_id "LOC115218093"; ID ""; gene_name "LOC115218093"; transcript_id "G38804.5"; exon_number "6"; uniq_trans_id "G38804.5";
NC_043008.1	PBRI	exon	68447622	68447697	.	+	.	gene_id "LOC115218093"; ID ""; gene_name "LOC115218093"; transcript_id "G38804.5"; exon_number "7"; uniq_trans_id "G38804.5";
NC_043008.1	PBRI	exon	68454253	68454363	.	+	.	gene_id "LOC115218093"; ID ""; gene_name "LOC115218093"; transcript_id "G38804.5"; exon_number "8"; uniq_trans_id "G38804.5";
NC_043008.1	PBRI	exon	68459308	68459451	.	+	.	gene_id "LOC115218093"; ID ""; gene_name "LOC115218093"; transcript_id "G38804.5"; exon_number "9"; uniq_trans_id "G38804.5";
NC_043008.1	PBRI	exon	68464385	68464575	.	+	.	gene_id "LOC115218093"; ID ""; gene_name "LOC115218093"; transcript_id "G38804.5"; exon_number "10"; uniq_trans_id "G38804.5";
NC_043008.1	PBRI	exon	68466414	68466570	.	+	.	gene_id "LOC115218093"; ID ""; gene_name "LOC115218093"; transcript_id "G38804.5"; exon_number "11"; uniq_trans_id "G38804.5";
NC_043008.1	PBRI	exon	68467842	68467990	.	+	.	gene_id "LOC115218093"; ID ""; gene_name "LOC115218093"; transcript_id "G38804.5"; exon_number "12"; uniq_trans_id "G38804.5";
NC_043008.1	PBRI	exon	68473426	68473588	.	+	.	gene_id "LOC115218093"; ID ""; gene_name "LOC115218093"; transcript_id "G38804.5"; exon_number "13"; uniq_trans_id "G38804.5";
NC_043008.1	PBRI	exon	68474756	68474879	.	+	.	gene_id "LOC115218093"; ID ""; gene_name "LOC115218093"; transcript_id "G38804.5"; exon_number "14"; uniq_trans_id "G38804.5";
NC_043008.1	PBRI	exon	68478959	68479024	.	+	.	gene_id "LOC115218093"; ID ""; gene_name "LOC115218093"; transcript_id "G38804.5"; exon_number "15"; uniq_trans_id "G38804.5";
NC_043008.1	PBRI	exon	68481867	68481926	.	+	.	gene_id "LOC115218093"; ID ""; gene_name "LOC115218093"; transcript_id "G38804.5"; exon_number "16"; uniq_trans_id "G38804.5";
NC_043008.1	PBRI	exon	68484072	68484141	.	+	.	gene_id "LOC115218093"; ID ""; gene_name "LOC115218093"; transcript_id "G38804.5"; exon_number "17"; uniq_trans_id "G38804.5";
NC_043008.1	PBRI	exon	68492030	68492100	.	+	.	gene_id "LOC115218093"; ID ""; gene_name "LOC115218093"; transcript_id "G38804.5"; exon_number "18"; uniq_trans_id "G38804.5";
NC_043008.1	PBRI	exon	68502024	68502279	.	+	.	gene_id "LOC115218093"; ID ""; gene_name "LOC115218093"; transcript_id "G38804.5"; exon_number "19"; uniq_trans_id "G38804.5";
NC_043008.1	PBRI	exon	68504382	68504437	.	+	.	gene_id "LOC115218093"; ID ""; gene_name "LOC115218093"; transcript_id "G38804.5"; exon_number "20"; uniq_trans_id "G38804.5";
NC_043008.1	PBRI	exon	68505686	68505800	.	+	.	gene_id "LOC115218093"; ID ""; gene_name "LOC115218093"; transcript_id "G38804.5"; exon_number "21"; uniq_trans_id "G38804.5";
NC_043008.1	PBRI	transcript	68426696	68505800	.	+	.	gene_id "LOC115218093"; ID ""; gene_name "LOC115218093"; transcript_id "G38804.8"; uniq_trans_id "G38804.8";
NC_043008.1	PBRI	exon	68426696	68426794	.	+	.	gene_id "LOC115218093"; ID ""; gene_name "LOC115218093"; transcript_id "G38804.8"; exon_number "1"; uniq_trans_id "G38804.8";
NC_043008.1	PBRI	exon	68432871	68433007	.	+	.	gene_id "LOC115218093"; ID ""; gene_name "LOC115218093"; transcript_id "G38804.8"; exon_number "2"; uniq_trans_id "G38804.8";
NC_043008.1	PBRI	exon	68435865	68435991	.	+	.	gene_id "LOC115218093"; ID ""; gene_name "LOC115218093"; transcript_id "G38804.8"; exon_number "3"; uniq_trans_id "G38804.8";
NC_043008.1	PBRI	exon	68441146	68441250	.	+	.	gene_id "LOC115218093"; ID ""; gene_name "LOC115218093"; transcript_id "G38804.8"; exon_number "4"; uniq_trans_id "G38804.8";
NC_043008.1	PBRI	exon	68443512	68443674	.	+	.	gene_id "LOC115218093"; ID ""; gene_name "LOC115218093"; transcript_id "G38804.8"; exon_number "5"; uniq_trans_id "G38804.8";
NC_043008.1	PBRI	exon	68444887	68444938	.	+	.	gene_id "LOC115218093"; ID ""; gene_name "LOC115218093"; transcript_id "G38804.8"; exon_number "6"; uniq_trans_id "G38804.8";
NC_043008.1	PBRI	exon	68447622	68447697	.	+	.	gene_id "LOC115218093"; ID ""; gene_name "LOC115218093"; transcript_id "G38804.8"; exon_number "7"; uniq_trans_id "G38804.8";
NC_043008.1	PBRI	exon	68454253	68454363	.	+	.	gene_id "LOC115218093"; ID ""; gene_name "LOC115218093"; transcript_id "G38804.8"; exon_number "8"; uniq_trans_id "G38804.8";
NC_043008.1	PBRI	exon	68459275	68459451	.	+	.	gene_id "LOC115218093"; ID ""; gene_name "LOC115218093"; transcript_id "G38804.8"; exon_number "9"; uniq_trans_id "G38804.8";
NC_043008.1	PBRI	exon	68464385	68464575	.	+	.	gene_id "LOC115218093"; ID ""; gene_name "LOC115218093"; transcript_id "G38804.8"; exon_number "10"; uniq_trans_id "G38804.8";
NC_043008.1	PBRI	exon	68466414	68466570	.	+	.	gene_id "LOC115218093"; ID ""; gene_name "LOC115218093"; transcript_id "G38804.8"; exon_number "11"; uniq_trans_id "G38804.8";
NC_043008.1	PBRI	exon	68467842	68467990	.	+	.	gene_id "LOC115218093"; ID ""; gene_name "LOC115218093"; transcript_id "G38804.8"; exon_number "12"; uniq_trans_id "G38804.8";
NC_043008.1	PBRI	exon	68473426	68473588	.	+	.	gene_id "LOC115218093"; ID ""; gene_name "LOC115218093"; transcript_id "G38804.8"; exon_number "13"; uniq_trans_id "G38804.8";
NC_043008.1	PBRI	exon	68474756	68474879	.	+	.	gene_id "LOC115218093"; ID ""; gene_name "LOC115218093"; transcript_id "G38804.8"; exon_number "14"; uniq_trans_id "G38804.8";
NC_043008.1	PBRI	exon	68475724	68475839	.	+	.	gene_id "LOC115218093"; ID ""; gene_name "LOC115218093"; transcript_id "G38804.8"; exon_number "15"; uniq_trans_id "G38804.8";
NC_043008.1	PBRI	exon	68478959	68479024	.	+	.	gene_id "LOC115218093"; ID ""; gene_name "LOC115218093"; transcript_id "G38804.8"; exon_number "16"; uniq_trans_id "G38804.8";
NC_043008.1	PBRI	exon	68481867	68481926	.	+	.	gene_id "LOC115218093"; ID ""; gene_name "LOC115218093"; transcript_id "G38804.8"; exon_number "17"; uniq_trans_id "G38804.8";
NC_043008.1	PBRI	exon	68484072	68484141	.	+	.	gene_id "LOC115218093"; ID ""; gene_name "LOC115218093"; transcript_id "G38804.8"; exon_number "18"; uniq_trans_id "G38804.8";
NC_043008.1	PBRI	exon	68492030	68492100	.	+	.	gene_id "LOC115218093"; ID ""; gene_name "LOC115218093"; transcript_id "G38804.8"; exon_number "19"; uniq_trans_id "G38804.8";
NC_043008.1	PBRI	exon	68502024	68502279	.	+	.	gene_id "LOC115218093"; ID ""; gene_name "LOC115218093"; transcript_id "G38804.8"; exon_number "20"; uniq_trans_id "G38804.8";
NC_043008.1	PBRI	exon	68504382	68504437	.	+	.	gene_id "LOC115218093"; ID ""; gene_name "LOC115218093"; transcript_id "G38804.8"; exon_number "21"; uniq_trans_id "G38804.8";
NC_043008.1	PBRI	exon	68505686	68505800	.	+	.	gene_id "LOC115218093"; ID ""; gene_name "LOC115218093"; transcript_id "G38804.8"; exon_number "22"; uniq_trans_id "G38804.8";
NC_043008.1	PBRI	transcript	68426696	68505800	.	+	.	gene_id "LOC115218093"; ID ""; gene_name "LOC115218093"; transcript_id "G38804.9"; uniq_trans_id "G38804.9";
NC_043008.1	PBRI	exon	68426696	68426794	.	+	.	gene_id "LOC115218093"; ID ""; gene_name "LOC115218093"; transcript_id "G38804.9"; exon_number "1"; uniq_trans_id "G38804.9";
NC_043008.1	PBRI	exon	68432871	68433007	.	+	.	gene_id "LOC115218093"; ID ""; gene_name "LOC115218093"; transcript_id "G38804.9"; exon_number "2"; uniq_trans_id "G38804.9";
NC_043008.1	PBRI	exon	68435865	68435991	.	+	.	gene_id "LOC115218093"; ID ""; gene_name "LOC115218093"; transcript_id "G38804.9"; exon_number "3"; uniq_trans_id "G38804.9";
NC_043008.1	PBRI	exon	68441146	68441250	.	+	.	gene_id "LOC115218093"; ID ""; gene_name "LOC115218093"; transcript_id "G38804.9"; exon_number "4"; uniq_trans_id "G38804.9";
NC_043008.1	PBRI	exon	68443512	68443674	.	+	.	gene_id "LOC115218093"; ID ""; gene_name "LOC115218093"; transcript_id "G38804.9"; exon_number "5"; uniq_trans_id "G38804.9";
NC_043008.1	PBRI	exon	68444887	68444938	.	+	.	gene_id "LOC115218093"; ID ""; gene_name "LOC115218093"; transcript_id "G38804.9"; exon_number "6"; uniq_trans_id "G38804.9";
NC_043008.1	PBRI	exon	68447622	68447697	.	+	.	gene_id "LOC115218093"; ID ""; gene_name "LOC115218093"; transcript_id "G38804.9"; exon_number "7"; uniq_trans_id "G38804.9";
NC_043008.1	PBRI	exon	68454253	68454363	.	+	.	gene_id "LOC115218093"; ID ""; gene_name "LOC115218093"; transcript_id "G38804.9"; exon_number "8"; uniq_trans_id "G38804.9";
NC_043008.1	PBRI	exon	68459308	68459451	.	+	.	gene_id "LOC115218093"; ID ""; gene_name "LOC115218093"; transcript_id "G38804.9"; exon_number "9"; uniq_trans_id "G38804.9";
NC_043008.1	PBRI	exon	68463714	68463943	.	+	.	gene_id "LOC115218093"; ID ""; gene_name "LOC115218093"; transcript_id "G38804.9"; exon_number "10"; uniq_trans_id "G38804.9";
NC_043008.1	PBRI	exon	68464385	68464575	.	+	.	gene_id "LOC115218093"; ID ""; gene_name "LOC115218093"; transcript_id "G38804.9"; exon_number "11"; uniq_trans_id "G38804.9";
NC_043008.1	PBRI	exon	68466414	68466570	.	+	.	gene_id "LOC115218093"; ID ""; gene_name "LOC115218093"; transcript_id "G38804.9"; exon_number "12"; uniq_trans_id "G38804.9";
NC_043008.1	PBRI	exon	68467842	68467990	.	+	.	gene_id "LOC115218093"; ID ""; gene_name "LOC115218093"; transcript_id "G38804.9"; exon_number "13"; uniq_trans_id "G38804.9";
NC_043008.1	PBRI	exon	68473426	68473588	.	+	.	gene_id "LOC115218093"; ID ""; gene_name "LOC115218093"; transcript_id "G38804.9"; exon_number "14"; uniq_trans_id "G38804.9";
NC_043008.1	PBRI	exon	68474756	68474879	.	+	.	gene_id "LOC115218093"; ID ""; gene_name "LOC115218093"; transcript_id "G38804.9"; exon_number "15"; uniq_trans_id "G38804.9";
NC_043008.1	PBRI	exon	68475724	68475839	.	+	.	gene_id "LOC115218093"; ID ""; gene_name "LOC115218093"; transcript_id "G38804.9"; exon_number "16"; uniq_trans_id "G38804.9";
NC_043008.1	PBRI	exon	68478959	68479024	.	+	.	gene_id "LOC115218093"; ID ""; gene_name "LOC115218093"; transcript_id "G38804.9"; exon_number "17"; uniq_trans_id "G38804.9";
NC_043008.1	PBRI	exon	68481867	68481926	.	+	.	gene_id "LOC115218093"; ID ""; gene_name "LOC115218093"; transcript_id "G38804.9"; exon_number "18"; uniq_trans_id "G38804.9";
NC_043008.1	PBRI	exon	68484072	68484141	.	+	.	gene_id "LOC115218093"; ID ""; gene_name "LOC115218093"; transcript_id "G38804.9"; exon_number "19"; uniq_trans_id "G38804.9";
NC_043008.1	PBRI	exon	68492030	68492100	.	+	.	gene_id "LOC115218093"; ID ""; gene_name "LOC115218093"; transcript_id "G38804.9"; exon_number "20"; uniq_trans_id "G38804.9";
NC_043008.1	PBRI	exon	68502024	68502279	.	+	.	gene_id "LOC115218093"; ID ""; gene_name "LOC115218093"; transcript_id "G38804.9"; exon_number "21"; uniq_trans_id "G38804.9";
NC_043008.1	PBRI	exon	68504382	68504437	.	+	.	gene_id "LOC115218093"; ID ""; gene_name "LOC115218093"; transcript_id "G38804.9"; exon_number "22"; uniq_trans_id "G38804.9";
NC_043008.1	PBRI	exon	68505686	68505800	.	+	.	gene_id "LOC115218093"; ID ""; gene_name "LOC115218093"; transcript_id "G38804.9"; exon_number "23"; uniq_trans_id "G38804.9";
NC_043008.1	Gnomon	transcript	68426643	68505811	.	+	.	gene_id "LOC115218093"; ID "XM_029787879.2"; gene_name "LOC115218093"; transcript_id "XM_029787879.2";
NC_043008.1	Gnomon	CDS	68426711	68426794	.	+	0	gene_id "LOC115218093"; db_xref "GeneID:115218093"; gbkey "CDS"; gene "LOC115218093"; ID ""; gene_name "LOC115218093"; transcript_id "XM_029787879.2"; product "exosome component 10 isoform X1"; protein_id "XP_029643739.1"; exon_number "1";
NC_043008.1	Gnomon	CDS	68432871	68433007	.	+	0	gene_id "LOC115218093"; db_xref "GeneID:115218093"; gbkey "CDS"; gene "LOC115218093"; ID ""; gene_name "LOC115218093"; transcript_id "XM_029787879.2"; product "exosome component 10 isoform X1"; protein_id "XP_029643739.1"; exon_number "2";
NC_043008.1	Gnomon	CDS	68435865	68435991	.	+	1	gene_id "LOC115218093"; db_xref "GeneID:115218093"; gbkey "CDS"; gene "LOC115218093"; ID ""; gene_name "LOC115218093"; transcript_id "XM_029787879.2"; product "exosome component 10 isoform X1"; protein_id "XP_029643739.1"; exon_number "3";
NC_043008.1	Gnomon	CDS	68441146	68441250	.	+	0	gene_id "LOC115218093"; db_xref "GeneID:115218093"; gbkey "CDS"; gene "LOC115218093"; ID ""; gene_name "LOC115218093"; transcript_id "XM_029787879.2"; product "exosome component 10 isoform X1"; protein_id "XP_029643739.1"; exon_number "4";
NC_043008.1	Gnomon	CDS	68443512	68443674	.	+	0	gene_id "LOC115218093"; db_xref "GeneID:115218093"; gbkey "CDS"; gene "LOC115218093"; ID ""; gene_name "LOC115218093"; transcript_id "XM_029787879.2"; product "exosome component 10 isoform X1"; protein_id "XP_029643739.1"; exon_number "5";
NC_043008.1	Gnomon	CDS	68444887	68444938	.	+	2	gene_id "LOC115218093"; db_xref "GeneID:115218093"; gbkey "CDS"; gene "LOC115218093"; ID ""; gene_name "LOC115218093"; transcript_id "XM_029787879.2"; product "exosome component 10 isoform X1"; protein_id "XP_029643739.1"; exon_number "6";
NC_043008.1	Gnomon	CDS	68447622	68447697	.	+	1	gene_id "LOC115218093"; db_xref "GeneID:115218093"; gbkey "CDS"; gene "LOC115218093"; ID ""; gene_name "LOC115218093"; transcript_id "XM_029787879.2"; product "exosome component 10 isoform X1"; protein_id "XP_029643739.1"; exon_number "7";
NC_043008.1	Gnomon	CDS	68454253	68454363	.	+	0	gene_id "LOC115218093"; db_xref "GeneID:115218093"; gbkey "CDS"; gene "LOC115218093"; ID ""; gene_name "LOC115218093"; transcript_id "XM_029787879.2"; product "exosome component 10 isoform X1"; protein_id "XP_029643739.1"; exon_number "8";
NC_043008.1	Gnomon	CDS	68459308	68459451	.	+	0	gene_id "LOC115218093"; db_xref "GeneID:115218093"; gbkey "CDS"; gene "LOC115218093"; ID ""; gene_name "LOC115218093"; transcript_id "XM_029787879.2"; product "exosome component 10 isoform X1"; protein_id "XP_029643739.1"; exon_number "9";
NC_043008.1	Gnomon	CDS	68464385	68464575	.	+	0	gene_id "LOC115218093"; db_xref "GeneID:115218093"; gbkey "CDS"; gene "LOC115218093"; ID ""; gene_name "LOC115218093"; transcript_id "XM_029787879.2"; product "exosome component 10 isoform X1"; protein_id "XP_029643739.1"; exon_number "10";
NC_043008.1	Gnomon	CDS	68466414	68466570	.	+	1	gene_id "LOC115218093"; db_xref "GeneID:115218093"; gbkey "CDS"; gene "LOC115218093"; ID ""; gene_name "LOC115218093"; transcript_id "XM_029787879.2"; product "exosome component 10 isoform X1"; protein_id "XP_029643739.1"; exon_number "11";
NC_043008.1	Gnomon	CDS	68467842	68467990	.	+	0	gene_id "LOC115218093"; db_xref "GeneID:115218093"; gbkey "CDS"; gene "LOC115218093"; ID ""; gene_name "LOC115218093"; transcript_id "XM_029787879.2"; product "exosome component 10 isoform X1"; protein_id "XP_029643739.1"; exon_number "12";
NC_043008.1	Gnomon	CDS	68473426	68473588	.	+	1	gene_id "LOC115218093"; db_xref "GeneID:115218093"; gbkey "CDS"; gene "LOC115218093"; ID ""; gene_name "LOC115218093"; transcript_id "XM_029787879.2"; product "exosome component 10 isoform X1"; protein_id "XP_029643739.1"; exon_number "13";
NC_043008.1	Gnomon	CDS	68474756	68474879	.	+	0	gene_id "LOC115218093"; db_xref "GeneID:115218093"; gbkey "CDS"; gene "LOC115218093"; ID ""; gene_name "LOC115218093"; transcript_id "XM_029787879.2"; product "exosome component 10 isoform X1"; protein_id "XP_029643739.1"; exon_number "14";
NC_043008.1	Gnomon	CDS	68475724	68475839	.	+	2	gene_id "LOC115218093"; db_xref "GeneID:115218093"; gbkey "CDS"; gene "LOC115218093"; ID ""; gene_name "LOC115218093"; transcript_id "XM_029787879.2"; product "exosome component 10 isoform X1"; protein_id "XP_029643739.1"; exon_number "15";
NC_043008.1	Gnomon	CDS	68478959	68479024	.	+	0	gene_id "LOC115218093"; db_xref "GeneID:115218093"; gbkey "CDS"; gene "LOC115218093"; ID ""; gene_name "LOC115218093"; transcript_id "XM_029787879.2"; product "exosome component 10 isoform X1"; protein_id "XP_029643739.1"; exon_number "16";
NC_043008.1	Gnomon	CDS	68481867	68481926	.	+	0	gene_id "LOC115218093"; db_xref "GeneID:115218093"; gbkey "CDS"; gene "LOC115218093"; ID ""; gene_name "LOC115218093"; transcript_id "XM_029787879.2"; product "exosome component 10 isoform X1"; protein_id "XP_029643739.1"; exon_number "17";
NC_043008.1	Gnomon	CDS	68484072	68484141	.	+	0	gene_id "LOC115218093"; db_xref "GeneID:115218093"; gbkey "CDS"; gene "LOC115218093"; ID ""; gene_name "LOC115218093"; transcript_id "XM_029787879.2"; product "exosome component 10 isoform X1"; protein_id "XP_029643739.1"; exon_number "18";
NC_043008.1	Gnomon	CDS	68492030	68492100	.	+	2	gene_id "LOC115218093"; db_xref "GeneID:115218093"; gbkey "CDS"; gene "LOC115218093"; ID ""; gene_name "LOC115218093"; transcript_id "XM_029787879.2"; product "exosome component 10 isoform X1"; protein_id "XP_029643739.1"; exon_number "19";
NC_043008.1	Gnomon	CDS	68502024	68502279	.	+	0	gene_id "LOC115218093"; db_xref "GeneID:115218093"; gbkey "CDS"; gene "LOC115218093"; ID ""; gene_name "LOC115218093"; transcript_id "XM_029787879.2"; product "exosome component 10 isoform X1"; protein_id "XP_029643739.1"; exon_number "20";
NC_043008.1	Gnomon	CDS	68504382	68504437	.	+	2	gene_id "LOC115218093"; db_xref "GeneID:115218093"; gbkey "CDS"; gene "LOC115218093"; ID ""; gene_name "LOC115218093"; transcript_id "XM_029787879.2"; product "exosome component 10 isoform X1"; protein_id "XP_029643739.1"; exon_number "21";
NC_043008.1	Gnomon	CDS	68505686	68505727	.	+	0	gene_id "LOC115218093"; db_xref "GeneID:115218093"; gbkey "CDS"; gene "LOC115218093"; ID ""; gene_name "LOC115218093"; transcript_id "XM_029787879.2"; product "exosome component 10 isoform X1"; protein_id "XP_029643739.1"; exon_number "22";
NC_043008.1	Gnomon	exon	68426643	68426794	.	+	.	gene_id "LOC115218093"; db_xref "GeneID:115218093"; gbkey "mRNA"; gene "LOC115218093"; ID ""; gene_name "LOC115218093"; transcript_id "XM_029787879.2"; product "exosome component 10, transcript variant X1"; exon_number "1"; model_evidence "Supporting evidence includes similarity to: 4 Proteins, and 100% coverage of the annotated genomic feature by RNAseq alignments, including 15 samples with support for all annotated introns";
NC_043008.1	Gnomon	exon	68432871	68433007	.	+	.	gene_id "LOC115218093"; db_xref "GeneID:115218093"; gbkey "mRNA"; gene "LOC115218093"; ID ""; gene_name "LOC115218093"; transcript_id "XM_029787879.2"; product "exosome component 10, transcript variant X1"; exon_number "2"; model_evidence "Supporting evidence includes similarity to: 4 Proteins, and 100% coverage of the annotated genomic feature by RNAseq alignments, including 15 samples with support for all annotated introns";
NC_043008.1	Gnomon	exon	68435865	68435991	.	+	.	gene_id "LOC115218093"; db_xref "GeneID:115218093"; gbkey "mRNA"; gene "LOC115218093"; ID ""; gene_name "LOC115218093"; transcript_id "XM_029787879.2"; product "exosome component 10, transcript variant X1"; exon_number "3"; model_evidence "Supporting evidence includes similarity to: 4 Proteins, and 100% coverage of the annotated genomic feature by RNAseq alignments, including 15 samples with support for all annotated introns";
NC_043008.1	Gnomon	exon	68441146	68441250	.	+	.	gene_id "LOC115218093"; db_xref "GeneID:115218093"; gbkey "mRNA"; gene "LOC115218093"; ID ""; gene_name "LOC115218093"; transcript_id "XM_029787879.2"; product "exosome component 10, transcript variant X1"; exon_number "4"; model_evidence "Supporting evidence includes similarity to: 4 Proteins, and 100% coverage of the annotated genomic feature by RNAseq alignments, including 15 samples with support for all annotated introns";
NC_043008.1	Gnomon	exon	68443512	68443674	.	+	.	gene_id "LOC115218093"; db_xref "GeneID:115218093"; gbkey "mRNA"; gene "LOC115218093"; ID ""; gene_name "LOC115218093"; transcript_id "XM_029787879.2"; product "exosome component 10, transcript variant X1"; exon_number "5"; model_evidence "Supporting evidence includes similarity to: 4 Proteins, and 100% coverage of the annotated genomic feature by RNAseq alignments, including 15 samples with support for all annotated introns";
NC_043008.1	Gnomon	exon	68444887	68444938	.	+	.	gene_id "LOC115218093"; db_xref "GeneID:115218093"; gbkey "mRNA"; gene "LOC115218093"; ID ""; gene_name "LOC115218093"; transcript_id "XM_029787879.2"; product "exosome component 10, transcript variant X1"; exon_number "6"; model_evidence "Supporting evidence includes similarity to: 4 Proteins, and 100% coverage of the annotated genomic feature by RNAseq alignments, including 15 samples with support for all annotated introns";
NC_043008.1	Gnomon	exon	68447622	68447697	.	+	.	gene_id "LOC115218093"; db_xref "GeneID:115218093"; gbkey "mRNA"; gene "LOC115218093"; ID ""; gene_name "LOC115218093"; transcript_id "XM_029787879.2"; product "exosome component 10, transcript variant X1"; exon_number "7"; model_evidence "Supporting evidence includes similarity to: 4 Proteins, and 100% coverage of the annotated genomic feature by RNAseq alignments, including 15 samples with support for all annotated introns";
NC_043008.1	Gnomon	exon	68454253	68454363	.	+	.	gene_id "LOC115218093"; db_xref "GeneID:115218093"; gbkey "mRNA"; gene "LOC115218093"; ID ""; gene_name "LOC115218093"; transcript_id "XM_029787879.2"; product "exosome component 10, transcript variant X1"; exon_number "8"; model_evidence "Supporting evidence includes similarity to: 4 Proteins, and 100% coverage of the annotated genomic feature by RNAseq alignments, including 15 samples with support for all annotated introns";
NC_043008.1	Gnomon	exon	68459308	68459451	.	+	.	gene_id "LOC115218093"; db_xref "GeneID:115218093"; gbkey "mRNA"; gene "LOC115218093"; ID ""; gene_name "LOC115218093"; transcript_id "XM_029787879.2"; product "exosome component 10, transcript variant X1"; exon_number "9"; model_evidence "Supporting evidence includes similarity to: 4 Proteins, and 100% coverage of the annotated genomic feature by RNAseq alignments, including 15 samples with support for all annotated introns";
NC_043008.1	Gnomon	exon	68464385	68464575	.	+	.	gene_id "LOC115218093"; db_xref "GeneID:115218093"; gbkey "mRNA"; gene "LOC115218093"; ID ""; gene_name "LOC115218093"; transcript_id "XM_029787879.2"; product "exosome component 10, transcript variant X1"; exon_number "10"; model_evidence "Supporting evidence includes similarity to: 4 Proteins, and 100% coverage of the annotated genomic feature by RNAseq alignments, including 15 samples with support for all annotated introns";
NC_043008.1	Gnomon	exon	68466414	68466570	.	+	.	gene_id "LOC115218093"; db_xref "GeneID:115218093"; gbkey "mRNA"; gene "LOC115218093"; ID ""; gene_name "LOC115218093"; transcript_id "XM_029787879.2"; product "exosome component 10, transcript variant X1"; exon_number "11"; model_evidence "Supporting evidence includes similarity to: 4 Proteins, and 100% coverage of the annotated genomic feature by RNAseq alignments, including 15 samples with support for all annotated introns";
NC_043008.1	Gnomon	exon	68467842	68467990	.	+	.	gene_id "LOC115218093"; db_xref "GeneID:115218093"; gbkey "mRNA"; gene "LOC115218093"; ID ""; gene_name "LOC115218093"; transcript_id "XM_029787879.2"; product "exosome component 10, transcript variant X1"; exon_number "12"; model_evidence "Supporting evidence includes similarity to: 4 Proteins, and 100% coverage of the annotated genomic feature by RNAseq alignments, including 15 samples with support for all annotated introns";
NC_043008.1	Gnomon	exon	68473426	68473588	.	+	.	gene_id "LOC115218093"; db_xref "GeneID:115218093"; gbkey "mRNA"; gene "LOC115218093"; ID ""; gene_name "LOC115218093"; transcript_id "XM_029787879.2"; product "exosome component 10, transcript variant X1"; exon_number "13"; model_evidence "Supporting evidence includes similarity to: 4 Proteins, and 100% coverage of the annotated genomic feature by RNAseq alignments, including 15 samples with support for all annotated introns";
NC_043008.1	Gnomon	exon	68474756	68474879	.	+	.	gene_id "LOC115218093"; db_xref "GeneID:115218093"; gbkey "mRNA"; gene "LOC115218093"; ID ""; gene_name "LOC115218093"; transcript_id "XM_029787879.2"; product "exosome component 10, transcript variant X1"; exon_number "14"; model_evidence "Supporting evidence includes similarity to: 4 Proteins, and 100% coverage of the annotated genomic feature by RNAseq alignments, including 15 samples with support for all annotated introns";
NC_043008.1	Gnomon	exon	68475724	68475839	.	+	.	gene_id "LOC115218093"; db_xref "GeneID:115218093"; gbkey "mRNA"; gene "LOC115218093"; ID ""; gene_name "LOC115218093"; transcript_id "XM_029787879.2"; product "exosome component 10, transcript variant X1"; exon_number "15"; model_evidence "Supporting evidence includes similarity to: 4 Proteins, and 100% coverage of the annotated genomic feature by RNAseq alignments, including 15 samples with support for all annotated introns";
NC_043008.1	Gnomon	exon	68478959	68479024	.	+	.	gene_id "LOC115218093"; db_xref "GeneID:115218093"; gbkey "mRNA"; gene "LOC115218093"; ID ""; gene_name "LOC115218093"; transcript_id "XM_029787879.2"; product "exosome component 10, transcript variant X1"; exon_number "16"; model_evidence "Supporting evidence includes similarity to: 4 Proteins, and 100% coverage of the annotated genomic feature by RNAseq alignments, including 15 samples with support for all annotated introns";
NC_043008.1	Gnomon	exon	68481867	68481926	.	+	.	gene_id "LOC115218093"; db_xref "GeneID:115218093"; gbkey "mRNA"; gene "LOC115218093"; ID ""; gene_name "LOC115218093"; transcript_id "XM_029787879.2"; product "exosome component 10, transcript variant X1"; exon_number "17"; model_evidence "Supporting evidence includes similarity to: 4 Proteins, and 100% coverage of the annotated genomic feature by RNAseq alignments, including 15 samples with support for all annotated introns";
NC_043008.1	Gnomon	exon	68484072	68484141	.	+	.	gene_id "LOC115218093"; db_xref "GeneID:115218093"; gbkey "mRNA"; gene "LOC115218093"; ID ""; gene_name "LOC115218093"; transcript_id "XM_029787879.2"; product "exosome component 10, transcript variant X1"; exon_number "18"; model_evidence "Supporting evidence includes similarity to: 4 Proteins, and 100% coverage of the annotated genomic feature by RNAseq alignments, including 15 samples with support for all annotated introns";
NC_043008.1	Gnomon	exon	68492030	68492100	.	+	.	gene_id "LOC115218093"; db_xref "GeneID:115218093"; gbkey "mRNA"; gene "LOC115218093"; ID ""; gene_name "LOC115218093"; transcript_id "XM_029787879.2"; product "exosome component 10, transcript variant X1"; exon_number "19"; model_evidence "Supporting evidence includes similarity to: 4 Proteins, and 100% coverage of the annotated genomic feature by RNAseq alignments, including 15 samples with support for all annotated introns";
NC_043008.1	Gnomon	exon	68502024	68502279	.	+	.	gene_id "LOC115218093"; db_xref "GeneID:115218093"; gbkey "mRNA"; gene "LOC115218093"; ID ""; gene_name "LOC115218093"; transcript_id "XM_029787879.2"; product "exosome component 10, transcript variant X1"; exon_number "20"; model_evidence "Supporting evidence includes similarity to: 4 Proteins, and 100% coverage of the annotated genomic feature by RNAseq alignments, including 15 samples with support for all annotated introns";
NC_043008.1	Gnomon	exon	68504382	68504437	.	+	.	gene_id "LOC115218093"; db_xref "GeneID:115218093"; gbkey "mRNA"; gene "LOC115218093"; ID ""; gene_name "LOC115218093"; transcript_id "XM_029787879.2"; product "exosome component 10, transcript variant X1"; exon_number "21"; model_evidence "Supporting evidence includes similarity to: 4 Proteins, and 100% coverage of the annotated genomic feature by RNAseq alignments, including 15 samples with support for all annotated introns";
NC_043008.1	Gnomon	exon	68505686	68505811	.	+	.	gene_id "LOC115218093"; db_xref "GeneID:115218093"; gbkey "mRNA"; gene "LOC115218093"; ID ""; gene_name "LOC115218093"; transcript_id "XM_029787879.2"; product "exosome component 10, transcript variant X1"; exon_number "22"; model_evidence "Supporting evidence includes similarity to: 4 Proteins, and 100% coverage of the annotated genomic feature by RNAseq alignments, including 15 samples with support for all annotated introns";
NC_043008.1	Gnomon	start_codon	68426711	68426713	.	+	0	gene_id "LOC115218093"; db_xref "GeneID:115218093"; gbkey "CDS"; gene "LOC115218093"; ID ""; gene_name "LOC115218093"; transcript_id "XM_029787879.2"; product "exosome component 10 isoform X1"; protein_id "XP_029643739.1"; exon_number "1";
NC_043008.1	Gnomon	stop_codon	68505728	68505730	.	+	0	gene_id "LOC115218093"; db_xref "GeneID:115218093"; gbkey "CDS"; gene "LOC115218093"; ID ""; gene_name "LOC115218093"; transcript_id "XM_029787879.2"; product "exosome component 10 isoform X1"; protein_id "XP_029643739.1"; exon_number "22";
NC_043008.1	Gnomon	transcript	68426643	68505811	.	+	.	gene_id "LOC115218093"; ID "XM_036508044.1"; gene_name "LOC115218093"; transcript_id "XM_036508044.1";
NC_043008.1	Gnomon	CDS	68426711	68426794	.	+	0	gene_id "LOC115218093"; db_xref "GeneID:115218093"; gbkey "CDS"; gene "LOC115218093"; ID ""; gene_name "LOC115218093"; transcript_id "XM_036508044.1"; product "exosome component 10 isoform X2"; protein_id "XP_036363937.1"; exon_number "1";
NC_043008.1	Gnomon	CDS	68432871	68433007	.	+	0	gene_id "LOC115218093"; db_xref "GeneID:115218093"; gbkey "CDS"; gene "LOC115218093"; ID ""; gene_name "LOC115218093"; transcript_id "XM_036508044.1"; product "exosome component 10 isoform X2"; protein_id "XP_036363937.1"; exon_number "2";
NC_043008.1	Gnomon	CDS	68435865	68435991	.	+	1	gene_id "LOC115218093"; db_xref "GeneID:115218093"; gbkey "CDS"; gene "LOC115218093"; ID ""; gene_name "LOC115218093"; transcript_id "XM_036508044.1"; product "exosome component 10 isoform X2"; protein_id "XP_036363937.1"; exon_number "3";
NC_043008.1	Gnomon	CDS	68441146	68441250	.	+	0	gene_id "LOC115218093"; db_xref "GeneID:115218093"; gbkey "CDS"; gene "LOC115218093"; ID ""; gene_name "LOC115218093"; transcript_id "XM_036508044.1"; product "exosome component 10 isoform X2"; protein_id "XP_036363937.1"; exon_number "4";
NC_043008.1	Gnomon	CDS	68443515	68443674	.	+	0	gene_id "LOC115218093"; db_xref "GeneID:115218093"; gbkey "CDS"; gene "LOC115218093"; ID ""; gene_name "LOC115218093"; transcript_id "XM_036508044.1"; product "exosome component 10 isoform X2"; protein_id "XP_036363937.1"; exon_number "5";
NC_043008.1	Gnomon	CDS	68444887	68444938	.	+	2	gene_id "LOC115218093"; db_xref "GeneID:115218093"; gbkey "CDS"; gene "LOC115218093"; ID ""; gene_name "LOC115218093"; transcript_id "XM_036508044.1"; product "exosome component 10 isoform X2"; protein_id "XP_036363937.1"; exon_number "6";
NC_043008.1	Gnomon	CDS	68447622	68447697	.	+	1	gene_id "LOC115218093"; db_xref "GeneID:115218093"; gbkey "CDS"; gene "LOC115218093"; ID ""; gene_name "LOC115218093"; transcript_id "XM_036508044.1"; product "exosome component 10 isoform X2"; protein_id "XP_036363937.1"; exon_number "7";
NC_043008.1	Gnomon	CDS	68454253	68454363	.	+	0	gene_id "LOC115218093"; db_xref "GeneID:115218093"; gbkey "CDS"; gene "LOC115218093"; ID ""; gene_name "LOC115218093"; transcript_id "XM_036508044.1"; product "exosome component 10 isoform X2"; protein_id "XP_036363937.1"; exon_number "8";
NC_043008.1	Gnomon	CDS	68459308	68459451	.	+	0	gene_id "LOC115218093"; db_xref "GeneID:115218093"; gbkey "CDS"; gene "LOC115218093"; ID ""; gene_name "LOC115218093"; transcript_id "XM_036508044.1"; product "exosome component 10 isoform X2"; protein_id "XP_036363937.1"; exon_number "9";
NC_043008.1	Gnomon	CDS	68464385	68464575	.	+	0	gene_id "LOC115218093"; db_xref "GeneID:115218093"; gbkey "CDS"; gene "LOC115218093"; ID ""; gene_name "LOC115218093"; transcript_id "XM_036508044.1"; product "exosome component 10 isoform X2"; protein_id "XP_036363937.1"; exon_number "10";
NC_043008.1	Gnomon	CDS	68466414	68466570	.	+	1	gene_id "LOC115218093"; db_xref "GeneID:115218093"; gbkey "CDS"; gene "LOC115218093"; ID ""; gene_name "LOC115218093"; transcript_id "XM_036508044.1"; product "exosome component 10 isoform X2"; protein_id "XP_036363937.1"; exon_number "11";
NC_043008.1	Gnomon	CDS	68467842	68467990	.	+	0	gene_id "LOC115218093"; db_xref "GeneID:115218093"; gbkey "CDS"; gene "LOC115218093"; ID ""; gene_name "LOC115218093"; transcript_id "XM_036508044.1"; product "exosome component 10 isoform X2"; protein_id "XP_036363937.1"; exon_number "12";
NC_043008.1	Gnomon	CDS	68473426	68473588	.	+	1	gene_id "LOC115218093"; db_xref "GeneID:115218093"; gbkey "CDS"; gene "LOC115218093"; ID ""; gene_name "LOC115218093"; transcript_id "XM_036508044.1"; product "exosome component 10 isoform X2"; protein_id "XP_036363937.1"; exon_number "13";
NC_043008.1	Gnomon	CDS	68474756	68474879	.	+	0	gene_id "LOC115218093"; db_xref "GeneID:115218093"; gbkey "CDS"; gene "LOC115218093"; ID ""; gene_name "LOC115218093"; transcript_id "XM_036508044.1"; product "exosome component 10 isoform X2"; protein_id "XP_036363937.1"; exon_number "14";
NC_043008.1	Gnomon	CDS	68475724	68475839	.	+	2	gene_id "LOC115218093"; db_xref "GeneID:115218093"; gbkey "CDS"; gene "LOC115218093"; ID ""; gene_name "LOC115218093"; transcript_id "XM_036508044.1"; product "exosome component 10 isoform X2"; protein_id "XP_036363937.1"; exon_number "15";
NC_043008.1	Gnomon	CDS	68478959	68479024	.	+	0	gene_id "LOC115218093"; db_xref "GeneID:115218093"; gbkey "CDS"; gene "LOC115218093"; ID ""; gene_name "LOC115218093"; transcript_id "XM_036508044.1"; product "exosome component 10 isoform X2"; protein_id "XP_036363937.1"; exon_number "16";
NC_043008.1	Gnomon	CDS	68481867	68481926	.	+	0	gene_id "LOC115218093"; db_xref "GeneID:115218093"; gbkey "CDS"; gene "LOC115218093"; ID ""; gene_name "LOC115218093"; transcript_id "XM_036508044.1"; product "exosome component 10 isoform X2"; protein_id "XP_036363937.1"; exon_number "17";
NC_043008.1	Gnomon	CDS	68484072	68484141	.	+	0	gene_id "LOC115218093"; db_xref "GeneID:115218093"; gbkey "CDS"; gene "LOC115218093"; ID ""; gene_name "LOC115218093"; transcript_id "XM_036508044.1"; product "exosome component 10 isoform X2"; protein_id "XP_036363937.1"; exon_number "18";
NC_043008.1	Gnomon	CDS	68492030	68492100	.	+	2	gene_id "LOC115218093"; db_xref "GeneID:115218093"; gbkey "CDS"; gene "LOC115218093"; ID ""; gene_name "LOC115218093"; transcript_id "XM_036508044.1"; product "exosome component 10 isoform X2"; protein_id "XP_036363937.1"; exon_number "19";
NC_043008.1	Gnomon	CDS	68502024	68502279	.	+	0	gene_id "LOC115218093"; db_xref "GeneID:115218093"; gbkey "CDS"; gene "LOC115218093"; ID ""; gene_name "LOC115218093"; transcript_id "XM_036508044.1"; product "exosome component 10 isoform X2"; protein_id "XP_036363937.1"; exon_number "20";
NC_043008.1	Gnomon	CDS	68504382	68504437	.	+	2	gene_id "LOC115218093"; db_xref "GeneID:115218093"; gbkey "CDS"; gene "LOC115218093"; ID ""; gene_name "LOC115218093"; transcript_id "XM_036508044.1"; product "exosome component 10 isoform X2"; protein_id "XP_036363937.1"; exon_number "21";
NC_043008.1	Gnomon	CDS	68505686	68505727	.	+	0	gene_id "LOC115218093"; db_xref "GeneID:115218093"; gbkey "CDS"; gene "LOC115218093"; ID ""; gene_name "LOC115218093"; transcript_id "XM_036508044.1"; product "exosome component 10 isoform X2"; protein_id "XP_036363937.1"; exon_number "22";
NC_043008.1	Gnomon	exon	68426643	68426794	.	+	.	gene_id "LOC115218093"; db_xref "GeneID:115218093"; gbkey "mRNA"; gene "LOC115218093"; ID ""; gene_name "LOC115218093"; transcript_id "XM_036508044.1"; product "exosome component 10, transcript variant X2"; exon_number "1"; model_evidence "Supporting evidence includes similarity to: 5 Proteins, and 100% coverage of the annotated genomic feature by RNAseq alignments, including 46 samples with support for all annotated introns";
NC_043008.1	Gnomon	exon	68432871	68433007	.	+	.	gene_id "LOC115218093"; db_xref "GeneID:115218093"; gbkey "mRNA"; gene "LOC115218093"; ID ""; gene_name "LOC115218093"; transcript_id "XM_036508044.1"; product "exosome component 10, transcript variant X2"; exon_number "2"; model_evidence "Supporting evidence includes similarity to: 5 Proteins, and 100% coverage of the annotated genomic feature by RNAseq alignments, including 46 samples with support for all annotated introns";
NC_043008.1	Gnomon	exon	68435865	68435991	.	+	.	gene_id "LOC115218093"; db_xref "GeneID:115218093"; gbkey "mRNA"; gene "LOC115218093"; ID ""; gene_name "LOC115218093"; transcript_id "XM_036508044.1"; product "exosome component 10, transcript variant X2"; exon_number "3"; model_evidence "Supporting evidence includes similarity to: 5 Proteins, and 100% coverage of the annotated genomic feature by RNAseq alignments, including 46 samples with support for all annotated introns";
NC_043008.1	Gnomon	exon	68441146	68441250	.	+	.	gene_id "LOC115218093"; db_xref "GeneID:115218093"; gbkey "mRNA"; gene "LOC115218093"; ID ""; gene_name "LOC115218093"; transcript_id "XM_036508044.1"; product "exosome component 10, transcript variant X2"; exon_number "4"; model_evidence "Supporting evidence includes similarity to: 5 Proteins, and 100% coverage of the annotated genomic feature by RNAseq alignments, including 46 samples with support for all annotated introns";
NC_043008.1	Gnomon	exon	68443515	68443674	.	+	.	gene_id "LOC115218093"; db_xref "GeneID:115218093"; gbkey "mRNA"; gene "LOC115218093"; ID ""; gene_name "LOC115218093"; transcript_id "XM_036508044.1"; product "exosome component 10, transcript variant X2"; exon_number "5"; model_evidence "Supporting evidence includes similarity to: 5 Proteins, and 100% coverage of the annotated genomic feature by RNAseq alignments, including 46 samples with support for all annotated introns";
NC_043008.1	Gnomon	exon	68444887	68444938	.	+	.	gene_id "LOC115218093"; db_xref "GeneID:115218093"; gbkey "mRNA"; gene "LOC115218093"; ID ""; gene_name "LOC115218093"; transcript_id "XM_036508044.1"; product "exosome component 10, transcript variant X2"; exon_number "6"; model_evidence "Supporting evidence includes similarity to: 5 Proteins, and 100% coverage of the annotated genomic feature by RNAseq alignments, including 46 samples with support for all annotated introns";
NC_043008.1	Gnomon	exon	68447622	68447697	.	+	.	gene_id "LOC115218093"; db_xref "GeneID:115218093"; gbkey "mRNA"; gene "LOC115218093"; ID ""; gene_name "LOC115218093"; transcript_id "XM_036508044.1"; product "exosome component 10, transcript variant X2"; exon_number "7"; model_evidence "Supporting evidence includes similarity to: 5 Proteins, and 100% coverage of the annotated genomic feature by RNAseq alignments, including 46 samples with support for all annotated introns";
NC_043008.1	Gnomon	exon	68454253	68454363	.	+	.	gene_id "LOC115218093"; db_xref "GeneID:115218093"; gbkey "mRNA"; gene "LOC115218093"; ID ""; gene_name "LOC115218093"; transcript_id "XM_036508044.1"; product "exosome component 10, transcript variant X2"; exon_number "8"; model_evidence "Supporting evidence includes similarity to: 5 Proteins, and 100% coverage of the annotated genomic feature by RNAseq alignments, including 46 samples with support for all annotated introns";
NC_043008.1	Gnomon	exon	68459308	68459451	.	+	.	gene_id "LOC115218093"; db_xref "GeneID:115218093"; gbkey "mRNA"; gene "LOC115218093"; ID ""; gene_name "LOC115218093"; transcript_id "XM_036508044.1"; product "exosome component 10, transcript variant X2"; exon_number "9"; model_evidence "Supporting evidence includes similarity to: 5 Proteins, and 100% coverage of the annotated genomic feature by RNAseq alignments, including 46 samples with support for all annotated introns";
NC_043008.1	Gnomon	exon	68464385	68464575	.	+	.	gene_id "LOC115218093"; db_xref "GeneID:115218093"; gbkey "mRNA"; gene "LOC115218093"; ID ""; gene_name "LOC115218093"; transcript_id "XM_036508044.1"; product "exosome component 10, transcript variant X2"; exon_number "10"; model_evidence "Supporting evidence includes similarity to: 5 Proteins, and 100% coverage of the annotated genomic feature by RNAseq alignments, including 46 samples with support for all annotated introns";
NC_043008.1	Gnomon	exon	68466414	68466570	.	+	.	gene_id "LOC115218093"; db_xref "GeneID:115218093"; gbkey "mRNA"; gene "LOC115218093"; ID ""; gene_name "LOC115218093"; transcript_id "XM_036508044.1"; product "exosome component 10, transcript variant X2"; exon_number "11"; model_evidence "Supporting evidence includes similarity to: 5 Proteins, and 100% coverage of the annotated genomic feature by RNAseq alignments, including 46 samples with support for all annotated introns";
NC_043008.1	Gnomon	exon	68467842	68467990	.	+	.	gene_id "LOC115218093"; db_xref "GeneID:115218093"; gbkey "mRNA"; gene "LOC115218093"; ID ""; gene_name "LOC115218093"; transcript_id "XM_036508044.1"; product "exosome component 10, transcript variant X2"; exon_number "12"; model_evidence "Supporting evidence includes similarity to: 5 Proteins, and 100% coverage of the annotated genomic feature by RNAseq alignments, including 46 samples with support for all annotated introns";
NC_043008.1	Gnomon	exon	68473426	68473588	.	+	.	gene_id "LOC115218093"; db_xref "GeneID:115218093"; gbkey "mRNA"; gene "LOC115218093"; ID ""; gene_name "LOC115218093"; transcript_id "XM_036508044.1"; product "exosome component 10, transcript variant X2"; exon_number "13"; model_evidence "Supporting evidence includes similarity to: 5 Proteins, and 100% coverage of the annotated genomic feature by RNAseq alignments, including 46 samples with support for all annotated introns";
NC_043008.1	Gnomon	exon	68474756	68474879	.	+	.	gene_id "LOC115218093"; db_xref "GeneID:115218093"; gbkey "mRNA"; gene "LOC115218093"; ID ""; gene_name "LOC115218093"; transcript_id "XM_036508044.1"; product "exosome component 10, transcript variant X2"; exon_number "14"; model_evidence "Supporting evidence includes similarity to: 5 Proteins, and 100% coverage of the annotated genomic feature by RNAseq alignments, including 46 samples with support for all annotated introns";
NC_043008.1	Gnomon	exon	68475724	68475839	.	+	.	gene_id "LOC115218093"; db_xref "GeneID:115218093"; gbkey "mRNA"; gene "LOC115218093"; ID ""; gene_name "LOC115218093"; transcript_id "XM_036508044.1"; product "exosome component 10, transcript variant X2"; exon_number "15"; model_evidence "Supporting evidence includes similarity to: 5 Proteins, and 100% coverage of the annotated genomic feature by RNAseq alignments, including 46 samples with support for all annotated introns";
NC_043008.1	Gnomon	exon	68478959	68479024	.	+	.	gene_id "LOC115218093"; db_xref "GeneID:115218093"; gbkey "mRNA"; gene "LOC115218093"; ID ""; gene_name "LOC115218093"; transcript_id "XM_036508044.1"; product "exosome component 10, transcript variant X2"; exon_number "16"; model_evidence "Supporting evidence includes similarity to: 5 Proteins, and 100% coverage of the annotated genomic feature by RNAseq alignments, including 46 samples with support for all annotated introns";
NC_043008.1	Gnomon	exon	68481867	68481926	.	+	.	gene_id "LOC115218093"; db_xref "GeneID:115218093"; gbkey "mRNA"; gene "LOC115218093"; ID ""; gene_name "LOC115218093"; transcript_id "XM_036508044.1"; product "exosome component 10, transcript variant X2"; exon_number "17"; model_evidence "Supporting evidence includes similarity to: 5 Proteins, and 100% coverage of the annotated genomic feature by RNAseq alignments, including 46 samples with support for all annotated introns";
NC_043008.1	Gnomon	exon	68484072	68484141	.	+	.	gene_id "LOC115218093"; db_xref "GeneID:115218093"; gbkey "mRNA"; gene "LOC115218093"; ID ""; gene_name "LOC115218093"; transcript_id "XM_036508044.1"; product "exosome component 10, transcript variant X2"; exon_number "18"; model_evidence "Supporting evidence includes similarity to: 5 Proteins, and 100% coverage of the annotated genomic feature by RNAseq alignments, including 46 samples with support for all annotated introns";
NC_043008.1	Gnomon	exon	68492030	68492100	.	+	.	gene_id "LOC115218093"; db_xref "GeneID:115218093"; gbkey "mRNA"; gene "LOC115218093"; ID ""; gene_name "LOC115218093"; transcript_id "XM_036508044.1"; product "exosome component 10, transcript variant X2"; exon_number "19"; model_evidence "Supporting evidence includes similarity to: 5 Proteins, and 100% coverage of the annotated genomic feature by RNAseq alignments, including 46 samples with support for all annotated introns";
NC_043008.1	Gnomon	exon	68502024	68502279	.	+	.	gene_id "LOC115218093"; db_xref "GeneID:115218093"; gbkey "mRNA"; gene "LOC115218093"; ID ""; gene_name "LOC115218093"; transcript_id "XM_036508044.1"; product "exosome component 10, transcript variant X2"; exon_number "20"; model_evidence "Supporting evidence includes similarity to: 5 Proteins, and 100% coverage of the annotated genomic feature by RNAseq alignments, including 46 samples with support for all annotated introns";
NC_043008.1	Gnomon	exon	68504382	68504437	.	+	.	gene_id "LOC115218093"; db_xref "GeneID:115218093"; gbkey "mRNA"; gene "LOC115218093"; ID ""; gene_name "LOC115218093"; transcript_id "XM_036508044.1"; product "exosome component 10, transcript variant X2"; exon_number "21"; model_evidence "Supporting evidence includes similarity to: 5 Proteins, and 100% coverage of the annotated genomic feature by RNAseq alignments, including 46 samples with support for all annotated introns";
NC_043008.1	Gnomon	exon	68505686	68505811	.	+	.	gene_id "LOC115218093"; db_xref "GeneID:115218093"; gbkey "mRNA"; gene "LOC115218093"; ID ""; gene_name "LOC115218093"; transcript_id "XM_036508044.1"; product "exosome component 10, transcript variant X2"; exon_number "22"; model_evidence "Supporting evidence includes similarity to: 5 Proteins, and 100% coverage of the annotated genomic feature by RNAseq alignments, including 46 samples with support for all annotated introns";
NC_043008.1	Gnomon	start_codon	68426711	68426713	.	+	0	gene_id "LOC115218093"; db_xref "GeneID:115218093"; gbkey "CDS"; gene "LOC115218093"; ID ""; gene_name "LOC115218093"; transcript_id "XM_036508044.1"; product "exosome component 10 isoform X2"; protein_id "XP_036363937.1"; exon_number "1";
NC_043008.1	Gnomon	stop_codon	68505728	68505730	.	+	0	gene_id "LOC115218093"; db_xref "GeneID:115218093"; gbkey "CDS"; gene "LOC115218093"; ID ""; gene_name "LOC115218093"; transcript_id "XM_036508044.1"; product "exosome component 10 isoform X2"; protein_id "XP_036363937.1"; exon_number "22";
NC_043008.1	Gnomon	gene	32703181	33082374	.	+	.	gene_id "LOC115218094"; db_xref "GeneID:115218094"; gbkey "Gene"; gene "LOC115218094"; gene_biotype "protein_coding"; ID ""; gene_name "LOC115218094";
NC_043008.1	Gnomon~FLAMseq	transcript	32703453	33082374	.	+	.	gene_id "LOC115218094"; ID "XM_029787880.2"; gene_name "LOC115218094"; transcript_id "FLAMseq_ext~XM_029787880.2"; three_prime_ext "51204";
NC_043008.1	Gnomon~FLAMseq	exon	32703453	32703808	.	+	.	gene_id "LOC115218094"; db_xref "GeneID:115218094"; gbkey "mRNA"; gene "LOC115218094"; ID ""; gene_name "LOC115218094"; transcript_id "FLAMseq_ext~XM_029787880.2"; product "sodium/calcium exchanger 2-like, transcript variant X5"; exon_number "1"; model_evidence "Supporting evidence includes similarity to: 1 Protein, and 100% coverage of the annotated genomic feature by RNAseq alignments, including 10 samples with support for all annotated introns";
NC_043008.1	Gnomon~FLAMseq	exon	32768384	32768497	.	+	.	gene_id "LOC115218094"; db_xref "GeneID:115218094"; gbkey "mRNA"; gene "LOC115218094"; ID ""; gene_name "LOC115218094"; transcript_id "FLAMseq_ext~XM_029787880.2"; product "sodium/calcium exchanger 2-like, transcript variant X5"; exon_number "2"; model_evidence "Supporting evidence includes similarity to: 1 Protein, and 100% coverage of the annotated genomic feature by RNAseq alignments, including 10 samples with support for all annotated introns";
NC_043008.1	Gnomon~FLAMseq	exon	32861021	32861766	.	+	.	gene_id "LOC115218094"; db_xref "GeneID:115218094"; gbkey "mRNA"; gene "LOC115218094"; ID ""; gene_name "LOC115218094"; transcript_id "FLAMseq_ext~XM_029787880.2"; product "sodium/calcium exchanger 2-like, transcript variant X5"; exon_number "3"; model_evidence "Supporting evidence includes similarity to: 1 Protein, and 100% coverage of the annotated genomic feature by RNAseq alignments, including 10 samples with support for all annotated introns";
NC_043008.1	Gnomon~FLAMseq	exon	32895498	32895607	.	+	.	gene_id "LOC115218094"; db_xref "GeneID:115218094"; gbkey "mRNA"; gene "LOC115218094"; ID ""; gene_name "LOC115218094"; transcript_id "FLAMseq_ext~XM_029787880.2"; product "sodium/calcium exchanger 2-like, transcript variant X5"; exon_number "4"; model_evidence "Supporting evidence includes similarity to: 1 Protein, and 100% coverage of the annotated genomic feature by RNAseq alignments, including 10 samples with support for all annotated introns";
NC_043008.1	Gnomon~FLAMseq	exon	32902926	32903009	.	+	.	gene_id "LOC115218094"; db_xref "GeneID:115218094"; gbkey "mRNA"; gene "LOC115218094"; ID ""; gene_name "LOC115218094"; transcript_id "FLAMseq_ext~XM_029787880.2"; product "sodium/calcium exchanger 2-like, transcript variant X5"; exon_number "5"; model_evidence "Supporting evidence includes similarity to: 1 Protein, and 100% coverage of the annotated genomic feature by RNAseq alignments, including 10 samples with support for all annotated introns";
NC_043008.1	Gnomon~FLAMseq	exon	32925464	32925505	.	+	.	gene_id "LOC115218094"; db_xref "GeneID:115218094"; gbkey "mRNA"; gene "LOC115218094"; ID ""; gene_name "LOC115218094"; transcript_id "FLAMseq_ext~XM_029787880.2"; product "sodium/calcium exchanger 2-like, transcript variant X5"; exon_number "6"; model_evidence "Supporting evidence includes similarity to: 1 Protein, and 100% coverage of the annotated genomic feature by RNAseq alignments, including 10 samples with support for all annotated introns";
NC_043008.1	Gnomon~FLAMseq	exon	32936794	32936885	.	+	.	gene_id "LOC115218094"; db_xref "GeneID:115218094"; gbkey "mRNA"; gene "LOC115218094"; ID ""; gene_name "LOC115218094"; transcript_id "FLAMseq_ext~XM_029787880.2"; product "sodium/calcium exchanger 2-like, transcript variant X5"; exon_number "7"; model_evidence "Supporting evidence includes similarity to: 1 Protein, and 100% coverage of the annotated genomic feature by RNAseq alignments, including 10 samples with support for all annotated introns";
NC_043008.1	Gnomon~FLAMseq	exon	32959354	32959441	.	+	.	gene_id "LOC115218094"; db_xref "GeneID:115218094"; gbkey "mRNA"; gene "LOC115218094"; ID ""; gene_name "LOC115218094"; transcript_id "FLAMseq_ext~XM_029787880.2"; product "sodium/calcium exchanger 2-like, transcript variant X5"; exon_number "8"; model_evidence "Supporting evidence includes similarity to: 1 Protein, and 100% coverage of the annotated genomic feature by RNAseq alignments, including 10 samples with support for all annotated introns";
NC_043008.1	Gnomon~FLAMseq	exon	32961717	32961738	.	+	.	gene_id "LOC115218094"; db_xref "GeneID:115218094"; gbkey "mRNA"; gene "LOC115218094"; ID ""; gene_name "LOC115218094"; transcript_id "FLAMseq_ext~XM_029787880.2"; product "sodium/calcium exchanger 2-like, transcript variant X5"; exon_number "9"; model_evidence "Supporting evidence includes similarity to: 1 Protein, and 100% coverage of the annotated genomic feature by RNAseq alignments, including 10 samples with support for all annotated introns";
NC_043008.1	Gnomon~FLAMseq	exon	32964679	32964864	.	+	.	gene_id "LOC115218094"; db_xref "GeneID:115218094"; gbkey "mRNA"; gene "LOC115218094"; ID ""; gene_name "LOC115218094"; transcript_id "FLAMseq_ext~XM_029787880.2"; product "sodium/calcium exchanger 2-like, transcript variant X5"; exon_number "10"; model_evidence "Supporting evidence includes similarity to: 1 Protein, and 100% coverage of the annotated genomic feature by RNAseq alignments, including 10 samples with support for all annotated introns";
NC_043008.1	Gnomon~FLAMseq	exon	32966056	32966218	.	+	.	gene_id "LOC115218094"; db_xref "GeneID:115218094"; gbkey "mRNA"; gene "LOC115218094"; ID ""; gene_name "LOC115218094"; transcript_id "FLAMseq_ext~XM_029787880.2"; product "sodium/calcium exchanger 2-like, transcript variant X5"; exon_number "11"; model_evidence "Supporting evidence includes similarity to: 1 Protein, and 100% coverage of the annotated genomic feature by RNAseq alignments, including 10 samples with support for all annotated introns";
NC_043008.1	Gnomon~FLAMseq	exon	32967045	32967168	.	+	.	gene_id "LOC115218094"; db_xref "GeneID:115218094"; gbkey "mRNA"; gene "LOC115218094"; ID ""; gene_name "LOC115218094"; transcript_id "FLAMseq_ext~XM_029787880.2"; product "sodium/calcium exchanger 2-like, transcript variant X5"; exon_number "12"; model_evidence "Supporting evidence includes similarity to: 1 Protein, and 100% coverage of the annotated genomic feature by RNAseq alignments, including 10 samples with support for all annotated introns";
NC_043008.1	Gnomon~FLAMseq	exon	32971753	32971882	.	+	.	gene_id "LOC115218094"; db_xref "GeneID:115218094"; gbkey "mRNA"; gene "LOC115218094"; ID ""; gene_name "LOC115218094"; transcript_id "FLAMseq_ext~XM_029787880.2"; product "sodium/calcium exchanger 2-like, transcript variant X5"; exon_number "13"; model_evidence "Supporting evidence includes similarity to: 1 Protein, and 100% coverage of the annotated genomic feature by RNAseq alignments, including 10 samples with support for all annotated introns";
NC_043008.1	Gnomon~FLAMseq	exon	32975006	32975096	.	+	.	gene_id "LOC115218094"; db_xref "GeneID:115218094"; gbkey "mRNA"; gene "LOC115218094"; ID ""; gene_name "LOC115218094"; transcript_id "FLAMseq_ext~XM_029787880.2"; product "sodium/calcium exchanger 2-like, transcript variant X5"; exon_number "14"; model_evidence "Supporting evidence includes similarity to: 1 Protein, and 100% coverage of the annotated genomic feature by RNAseq alignments, including 10 samples with support for all annotated introns";
NC_043008.1	Gnomon~FLAMseq	exon	32992989	32993067	.	+	.	gene_id "LOC115218094"; db_xref "GeneID:115218094"; gbkey "mRNA"; gene "LOC115218094"; ID ""; gene_name "LOC115218094"; transcript_id "FLAMseq_ext~XM_029787880.2"; product "sodium/calcium exchanger 2-like, transcript variant X5"; exon_number "15"; model_evidence "Supporting evidence includes similarity to: 1 Protein, and 100% coverage of the annotated genomic feature by RNAseq alignments, including 10 samples with support for all annotated introns";
NC_043008.1	Gnomon~FLAMseq	exon	33017330	33017449	.	+	.	gene_id "LOC115218094"; db_xref "GeneID:115218094"; gbkey "mRNA"; gene "LOC115218094"; ID ""; gene_name "LOC115218094"; transcript_id "FLAMseq_ext~XM_029787880.2"; product "sodium/calcium exchanger 2-like, transcript variant X5"; exon_number "16"; model_evidence "Supporting evidence includes similarity to: 1 Protein, and 100% coverage of the annotated genomic feature by RNAseq alignments, including 10 samples with support for all annotated introns";
NC_043008.1	Gnomon~FLAMseq	exon	33018921	33018996	.	+	.	gene_id "LOC115218094"; db_xref "GeneID:115218094"; gbkey "mRNA"; gene "LOC115218094"; ID ""; gene_name "LOC115218094"; transcript_id "FLAMseq_ext~XM_029787880.2"; product "sodium/calcium exchanger 2-like, transcript variant X5"; exon_number "17"; model_evidence "Supporting evidence includes similarity to: 1 Protein, and 100% coverage of the annotated genomic feature by RNAseq alignments, including 10 samples with support for all annotated introns";
NC_043008.1	Gnomon~FLAMseq	exon	33019178	33019331	.	+	.	gene_id "LOC115218094"; db_xref "GeneID:115218094"; gbkey "mRNA"; gene "LOC115218094"; ID ""; gene_name "LOC115218094"; transcript_id "FLAMseq_ext~XM_029787880.2"; product "sodium/calcium exchanger 2-like, transcript variant X5"; exon_number "18"; model_evidence "Supporting evidence includes similarity to: 1 Protein, and 100% coverage of the annotated genomic feature by RNAseq alignments, including 10 samples with support for all annotated introns";
NC_043008.1	Gnomon~FLAMseq	exon	33023221	33023396	.	+	.	gene_id "LOC115218094"; db_xref "GeneID:115218094"; gbkey "mRNA"; gene "LOC115218094"; ID ""; gene_name "LOC115218094"; transcript_id "FLAMseq_ext~XM_029787880.2"; product "sodium/calcium exchanger 2-like, transcript variant X5"; exon_number "19"; model_evidence "Supporting evidence includes similarity to: 1 Protein, and 100% coverage of the annotated genomic feature by RNAseq alignments, including 10 samples with support for all annotated introns";
NC_043008.1	Gnomon~FLAMseq	exon	33030897	33031170	.	+	.	gene_id "LOC115218094"; db_xref "GeneID:115218094"; gbkey "mRNA"; gene "LOC115218094"; ID ""; gene_name "LOC115218094"; transcript_id "FLAMseq_ext~XM_029787880.2"; product "sodium/calcium exchanger 2-like, transcript variant X5"; exon_number "20"; model_evidence "Supporting evidence includes similarity to: 1 Protein, and 100% coverage of the annotated genomic feature by RNAseq alignments, including 10 samples with support for all annotated introns";
NC_043008.1	Gnomon~FLAMseq	exon	33030897	33082374	.	+	.	gene_id "LOC115218094"; db_xref "GeneID:115218094"; gbkey "mRNA"; gene "LOC115218094"; ID ""; gene_name "LOC115218094"; transcript_id "FLAMseq_ext~XM_029787880.2"; product "sodium/calcium exchanger 2-like"; exon_number "20"; model_evidence "Supporting evidence includes similarity to: 1 Protein, and 100% coverage of the annotated genomic feature by RNAseq alignments"; three_prime_ext "51204";
NC_043008.1	PBRI	transcript	32703181	33031133	.	+	.	gene_id "LOC115218094"; ID ""; gene_name "LOC115218094"; transcript_id "G38012.10"; uniq_trans_id "G38012.10";
NC_043008.1	PBRI	exon	32703181	32703321	.	+	.	gene_id "LOC115218094"; ID ""; gene_name "LOC115218094"; transcript_id "G38012.10"; exon_number "1"; uniq_trans_id "G38012.10";
NC_043008.1	PBRI	exon	32703552	32703808	.	+	.	gene_id "LOC115218094"; ID ""; gene_name "LOC115218094"; transcript_id "G38012.10"; exon_number "2"; uniq_trans_id "G38012.10";
NC_043008.1	PBRI	exon	32768384	32768497	.	+	.	gene_id "LOC115218094"; ID ""; gene_name "LOC115218094"; transcript_id "G38012.10"; exon_number "3"; uniq_trans_id "G38012.10";
NC_043008.1	PBRI	exon	32861021	32861766	.	+	.	gene_id "LOC115218094"; ID ""; gene_name "LOC115218094"; transcript_id "G38012.10"; exon_number "4"; uniq_trans_id "G38012.10";
NC_043008.1	PBRI	exon	32895498	32895607	.	+	.	gene_id "LOC115218094"; ID ""; gene_name "LOC115218094"; transcript_id "G38012.10"; exon_number "5"; uniq_trans_id "G38012.10";
NC_043008.1	PBRI	exon	32902926	32903009	.	+	.	gene_id "LOC115218094"; ID ""; gene_name "LOC115218094"; transcript_id "G38012.10"; exon_number "6"; uniq_trans_id "G38012.10";
NC_043008.1	PBRI	exon	32925464	32925505	.	+	.	gene_id "LOC115218094"; ID ""; gene_name "LOC115218094"; transcript_id "G38012.10"; exon_number "7"; uniq_trans_id "G38012.10";
NC_043008.1	PBRI	exon	32936794	32936885	.	+	.	gene_id "LOC115218094"; ID ""; gene_name "LOC115218094"; transcript_id "G38012.10"; exon_number "8"; uniq_trans_id "G38012.10";
NC_043008.1	PBRI	exon	32948411	32948422	.	+	.	gene_id "LOC115218094"; ID ""; gene_name "LOC115218094"; transcript_id "G38012.10"; exon_number "9"; uniq_trans_id "G38012.10";
NC_043008.1	PBRI	exon	32959354	32959441	.	+	.	gene_id "LOC115218094"; ID ""; gene_name "LOC115218094"; transcript_id "G38012.10"; exon_number "10"; uniq_trans_id "G38012.10";
NC_043008.1	PBRI	exon	32961717	32961738	.	+	.	gene_id "LOC115218094"; ID ""; gene_name "LOC115218094"; transcript_id "G38012.10"; exon_number "11"; uniq_trans_id "G38012.10";
NC_043008.1	PBRI	exon	32964679	32964864	.	+	.	gene_id "LOC115218094"; ID ""; gene_name "LOC115218094"; transcript_id "G38012.10"; exon_number "12"; uniq_trans_id "G38012.10";
NC_043008.1	PBRI	exon	32966056	32966218	.	+	.	gene_id "LOC115218094"; ID ""; gene_name "LOC115218094"; transcript_id "G38012.10"; exon_number "13"; uniq_trans_id "G38012.10";
NC_043008.1	PBRI	exon	32967045	32967168	.	+	.	gene_id "LOC115218094"; ID ""; gene_name "LOC115218094"; transcript_id "G38012.10"; exon_number "14"; uniq_trans_id "G38012.10";
NC_043008.1	PBRI	exon	32971753	32971882	.	+	.	gene_id "LOC115218094"; ID ""; gene_name "LOC115218094"; transcript_id "G38012.10"; exon_number "15"; uniq_trans_id "G38012.10";
NC_043008.1	PBRI	exon	32975006	32975096	.	+	.	gene_id "LOC115218094"; ID ""; gene_name "LOC115218094"; transcript_id "G38012.10"; exon_number "16"; uniq_trans_id "G38012.10";
NC_043008.1	PBRI	exon	32992989	32993067	.	+	.	gene_id "LOC115218094"; ID ""; gene_name "LOC115218094"; transcript_id "G38012.10"; exon_number "17"; uniq_trans_id "G38012.10";
NC_043008.1	PBRI	exon	33017330	33017449	.	+	.	gene_id "LOC115218094"; ID ""; gene_name "LOC115218094"; transcript_id "G38012.10"; exon_number "18"; uniq_trans_id "G38012.10";
NC_043008.1	PBRI	exon	33018921	33018996	.	+	.	gene_id "LOC115218094"; ID ""; gene_name "LOC115218094"; transcript_id "G38012.10"; exon_number "19"; uniq_trans_id "G38012.10";
NC_043008.1	PBRI	exon	33019178	33019331	.	+	.	gene_id "LOC115218094"; ID ""; gene_name "LOC115218094"; transcript_id "G38012.10"; exon_number "20"; uniq_trans_id "G38012.10";
NC_043008.1	PBRI	exon	33023221	33023396	.	+	.	gene_id "LOC115218094"; ID ""; gene_name "LOC115218094"; transcript_id "G38012.10"; exon_number "21"; uniq_trans_id "G38012.10";
NC_043008.1	PBRI	exon	33030897	33031133	.	+	.	gene_id "LOC115218094"; ID ""; gene_name "LOC115218094"; transcript_id "G38012.10"; exon_number "22"; uniq_trans_id "G38012.10";
NC_043008.1	Gnomon	transcript	32703453	33031170	.	+	.	gene_id "LOC115218094"; ID "XM_029787880.2"; gene_name "LOC115218094"; transcript_id "XM_029787880.2";
NC_043008.1	Gnomon	CDS	32861023	32861766	.	+	0	gene_id "LOC115218094"; db_xref "GeneID:115218094"; gbkey "CDS"; gene "LOC115218094"; ID ""; gene_name "LOC115218094"; transcript_id "XM_029787880.2"; product "sodium/calcium exchanger 2-like isoform X5"; protein_id "XP_029643740.1"; exon_number "3";
NC_043008.1	Gnomon	CDS	32895498	32895607	.	+	0	gene_id "LOC115218094"; db_xref "GeneID:115218094"; gbkey "CDS"; gene "LOC115218094"; ID ""; gene_name "LOC115218094"; transcript_id "XM_029787880.2"; product "sodium/calcium exchanger 2-like isoform X5"; protein_id "XP_029643740.1"; exon_number "4";
NC_043008.1	Gnomon	CDS	32902926	32903009	.	+	1	gene_id "LOC115218094"; db_xref "GeneID:115218094"; gbkey "CDS"; gene "LOC115218094"; ID ""; gene_name "LOC115218094"; transcript_id "XM_029787880.2"; product "sodium/calcium exchanger 2-like isoform X5"; protein_id "XP_029643740.1"; exon_number "5";
NC_043008.1	Gnomon	CDS	32925464	32925505	.	+	1	gene_id "LOC115218094"; db_xref "GeneID:115218094"; gbkey "CDS"; gene "LOC115218094"; ID ""; gene_name "LOC115218094"; transcript_id "XM_029787880.2"; product "sodium/calcium exchanger 2-like isoform X5"; protein_id "XP_029643740.1"; exon_number "6";
NC_043008.1	Gnomon	CDS	32936794	32936885	.	+	1	gene_id "LOC115218094"; db_xref "GeneID:115218094"; gbkey "CDS"; gene "LOC115218094"; ID ""; gene_name "LOC115218094"; transcript_id "XM_029787880.2"; product "sodium/calcium exchanger 2-like isoform X5"; protein_id "XP_029643740.1"; exon_number "7";
NC_043008.1	Gnomon	CDS	32959354	32959441	.	+	2	gene_id "LOC115218094"; db_xref "GeneID:115218094"; gbkey "CDS"; gene "LOC115218094"; ID ""; gene_name "LOC115218094"; transcript_id "XM_029787880.2"; product "sodium/calcium exchanger 2-like isoform X5"; protein_id "XP_029643740.1"; exon_number "8";
NC_043008.1	Gnomon	CDS	32961717	32961738	.	+	1	gene_id "LOC115218094"; db_xref "GeneID:115218094"; gbkey "CDS"; gene "LOC115218094"; ID ""; gene_name "LOC115218094"; transcript_id "XM_029787880.2"; product "sodium/calcium exchanger 2-like isoform X5"; protein_id "XP_029643740.1"; exon_number "9";
NC_043008.1	Gnomon	CDS	32964679	32964864	.	+	0	gene_id "LOC115218094"; db_xref "GeneID:115218094"; gbkey "CDS"; gene "LOC115218094"; ID ""; gene_name "LOC115218094"; transcript_id "XM_029787880.2"; product "sodium/calcium exchanger 2-like isoform X5"; protein_id "XP_029643740.1"; exon_number "10";
NC_043008.1	Gnomon	CDS	32966056	32966218	.	+	0	gene_id "LOC115218094"; db_xref "GeneID:115218094"; gbkey "CDS"; gene "LOC115218094"; ID ""; gene_name "LOC115218094"; transcript_id "XM_029787880.2"; product "sodium/calcium exchanger 2-like isoform X5"; protein_id "XP_029643740.1"; exon_number "11";
NC_043008.1	Gnomon	CDS	32967045	32967168	.	+	2	gene_id "LOC115218094"; db_xref "GeneID:115218094"; gbkey "CDS"; gene "LOC115218094"; ID ""; gene_name "LOC115218094"; transcript_id "XM_029787880.2"; product "sodium/calcium exchanger 2-like isoform X5"; protein_id "XP_029643740.1"; exon_number "12";
NC_043008.1	Gnomon	CDS	32971753	32971882	.	+	1	gene_id "LOC115218094"; db_xref "GeneID:115218094"; gbkey "CDS"; gene "LOC115218094"; ID ""; gene_name "LOC115218094"; transcript_id "XM_029787880.2"; product "sodium/calcium exchanger 2-like isoform X5"; protein_id "XP_029643740.1"; exon_number "13";
NC_043008.1	Gnomon	CDS	32975006	32975096	.	+	0	gene_id "LOC115218094"; db_xref "GeneID:115218094"; gbkey "CDS"; gene "LOC115218094"; ID ""; gene_name "LOC115218094"; transcript_id "XM_029787880.2"; product "sodium/calcium exchanger 2-like isoform X5"; protein_id "XP_029643740.1"; exon_number "14";
NC_043008.1	Gnomon	CDS	32992989	32993067	.	+	2	gene_id "LOC115218094"; db_xref "GeneID:115218094"; gbkey "CDS"; gene "LOC115218094"; ID ""; gene_name "LOC115218094"; transcript_id "XM_029787880.2"; product "sodium/calcium exchanger 2-like isoform X5"; protein_id "XP_029643740.1"; exon_number "15";
NC_043008.1	Gnomon	CDS	33017330	33017449	.	+	1	gene_id "LOC115218094"; db_xref "GeneID:115218094"; gbkey "CDS"; gene "LOC115218094"; ID ""; gene_name "LOC115218094"; transcript_id "XM_029787880.2"; product "sodium/calcium exchanger 2-like isoform X5"; protein_id "XP_029643740.1"; exon_number "16";
NC_043008.1	Gnomon	CDS	33018921	33018996	.	+	1	gene_id "LOC115218094"; db_xref "GeneID:115218094"; gbkey "CDS"; gene "LOC115218094"; ID ""; gene_name "LOC115218094"; transcript_id "XM_029787880.2"; product "sodium/calcium exchanger 2-like isoform X5"; protein_id "XP_029643740.1"; exon_number "17";
NC_043008.1	Gnomon	CDS	33019178	33019331	.	+	0	gene_id "LOC115218094"; db_xref "GeneID:115218094"; gbkey "CDS"; gene "LOC115218094"; ID ""; gene_name "LOC115218094"; transcript_id "XM_029787880.2"; product "sodium/calcium exchanger 2-like isoform X5"; protein_id "XP_029643740.1"; exon_number "18";
NC_043008.1	Gnomon	CDS	33023221	33023396	.	+	2	gene_id "LOC115218094"; db_xref "GeneID:115218094"; gbkey "CDS"; gene "LOC115218094"; ID ""; gene_name "LOC115218094"; transcript_id "XM_029787880.2"; product "sodium/calcium exchanger 2-like isoform X5"; protein_id "XP_029643740.1"; exon_number "19";
NC_043008.1	Gnomon	CDS	33030897	33031037	.	+	0	gene_id "LOC115218094"; db_xref "GeneID:115218094"; gbkey "CDS"; gene "LOC115218094"; ID ""; gene_name "LOC115218094"; transcript_id "XM_029787880.2"; product "sodium/calcium exchanger 2-like isoform X5"; protein_id "XP_029643740.1"; exon_number "20";
NC_043008.1	Gnomon	exon	32703453	32703808	.	+	.	gene_id "LOC115218094"; db_xref "GeneID:115218094"; gbkey "mRNA"; gene "LOC115218094"; ID ""; gene_name "LOC115218094"; transcript_id "XM_029787880.2"; product "sodium/calcium exchanger 2-like, transcript variant X5"; exon_number "1"; model_evidence "Supporting evidence includes similarity to: 1 Protein, and 100% coverage of the annotated genomic feature by RNAseq alignments, including 10 samples with support for all annotated introns";
NC_043008.1	Gnomon	exon	32768384	32768497	.	+	.	gene_id "LOC115218094"; db_xref "GeneID:115218094"; gbkey "mRNA"; gene "LOC115218094"; ID ""; gene_name "LOC115218094"; transcript_id "XM_029787880.2"; product "sodium/calcium exchanger 2-like, transcript variant X5"; exon_number "2"; model_evidence "Supporting evidence includes similarity to: 1 Protein, and 100% coverage of the annotated genomic feature by RNAseq alignments, including 10 samples with support for all annotated introns";
NC_043008.1	Gnomon	exon	32861021	32861766	.	+	.	gene_id "LOC115218094"; db_xref "GeneID:115218094"; gbkey "mRNA"; gene "LOC115218094"; ID ""; gene_name "LOC115218094"; transcript_id "XM_029787880.2"; product "sodium/calcium exchanger 2-like, transcript variant X5"; exon_number "3"; model_evidence "Supporting evidence includes similarity to: 1 Protein, and 100% coverage of the annotated genomic feature by RNAseq alignments, including 10 samples with support for all annotated introns";
NC_043008.1	Gnomon	exon	32895498	32895607	.	+	.	gene_id "LOC115218094"; db_xref "GeneID:115218094"; gbkey "mRNA"; gene "LOC115218094"; ID ""; gene_name "LOC115218094"; transcript_id "XM_029787880.2"; product "sodium/calcium exchanger 2-like, transcript variant X5"; exon_number "4"; model_evidence "Supporting evidence includes similarity to: 1 Protein, and 100% coverage of the annotated genomic feature by RNAseq alignments, including 10 samples with support for all annotated introns";
NC_043008.1	Gnomon	exon	32902926	32903009	.	+	.	gene_id "LOC115218094"; db_xref "GeneID:115218094"; gbkey "mRNA"; gene "LOC115218094"; ID ""; gene_name "LOC115218094"; transcript_id "XM_029787880.2"; product "sodium/calcium exchanger 2-like, transcript variant X5"; exon_number "5"; model_evidence "Supporting evidence includes similarity to: 1 Protein, and 100% coverage of the annotated genomic feature by RNAseq alignments, including 10 samples with support for all annotated introns";
NC_043008.1	Gnomon	exon	32925464	32925505	.	+	.	gene_id "LOC115218094"; db_xref "GeneID:115218094"; gbkey "mRNA"; gene "LOC115218094"; ID ""; gene_name "LOC115218094"; transcript_id "XM_029787880.2"; product "sodium/calcium exchanger 2-like, transcript variant X5"; exon_number "6"; model_evidence "Supporting evidence includes similarity to: 1 Protein, and 100% coverage of the annotated genomic feature by RNAseq alignments, including 10 samples with support for all annotated introns";
NC_043008.1	Gnomon	exon	32936794	32936885	.	+	.	gene_id "LOC115218094"; db_xref "GeneID:115218094"; gbkey "mRNA"; gene "LOC115218094"; ID ""; gene_name "LOC115218094"; transcript_id "XM_029787880.2"; product "sodium/calcium exchanger 2-like, transcript variant X5"; exon_number "7"; model_evidence "Supporting evidence includes similarity to: 1 Protein, and 100% coverage of the annotated genomic feature by RNAseq alignments, including 10 samples with support for all annotated introns";
NC_043008.1	Gnomon	exon	32959354	32959441	.	+	.	gene_id "LOC115218094"; db_xref "GeneID:115218094"; gbkey "mRNA"; gene "LOC115218094"; ID ""; gene_name "LOC115218094"; transcript_id "XM_029787880.2"; product "sodium/calcium exchanger 2-like, transcript variant X5"; exon_number "8"; model_evidence "Supporting evidence includes similarity to: 1 Protein, and 100% coverage of the annotated genomic feature by RNAseq alignments, including 10 samples with support for all annotated introns";
NC_043008.1	Gnomon	exon	32961717	32961738	.	+	.	gene_id "LOC115218094"; db_xref "GeneID:115218094"; gbkey "mRNA"; gene "LOC115218094"; ID ""; gene_name "LOC115218094"; transcript_id "XM_029787880.2"; product "sodium/calcium exchanger 2-like, transcript variant X5"; exon_number "9"; model_evidence "Supporting evidence includes similarity to: 1 Protein, and 100% coverage of the annotated genomic feature by RNAseq alignments, including 10 samples with support for all annotated introns";
NC_043008.1	Gnomon	exon	32964679	32964864	.	+	.	gene_id "LOC115218094"; db_xref "GeneID:115218094"; gbkey "mRNA"; gene "LOC115218094"; ID ""; gene_name "LOC115218094"; transcript_id "XM_029787880.2"; product "sodium/calcium exchanger 2-like, transcript variant X5"; exon_number "10"; model_evidence "Supporting evidence includes similarity to: 1 Protein, and 100% coverage of the annotated genomic feature by RNAseq alignments, including 10 samples with support for all annotated introns";
NC_043008.1	Gnomon	exon	32966056	32966218	.	+	.	gene_id "LOC115218094"; db_xref "GeneID:115218094"; gbkey "mRNA"; gene "LOC115218094"; ID ""; gene_name "LOC115218094"; transcript_id "XM_029787880.2"; product "sodium/calcium exchanger 2-like, transcript variant X5"; exon_number "11"; model_evidence "Supporting evidence includes similarity to: 1 Protein, and 100% coverage of the annotated genomic feature by RNAseq alignments, including 10 samples with support for all annotated introns";
NC_043008.1	Gnomon	exon	32967045	32967168	.	+	.	gene_id "LOC115218094"; db_xref "GeneID:115218094"; gbkey "mRNA"; gene "LOC115218094"; ID ""; gene_name "LOC115218094"; transcript_id "XM_029787880.2"; product "sodium/calcium exchanger 2-like, transcript variant X5"; exon_number "12"; model_evidence "Supporting evidence includes similarity to: 1 Protein, and 100% coverage of the annotated genomic feature by RNAseq alignments, including 10 samples with support for all annotated introns";
NC_043008.1	Gnomon	exon	32971753	32971882	.	+	.	gene_id "LOC115218094"; db_xref "GeneID:115218094"; gbkey "mRNA"; gene "LOC115218094"; ID ""; gene_name "LOC115218094"; transcript_id "XM_029787880.2"; product "sodium/calcium exchanger 2-like, transcript variant X5"; exon_number "13"; model_evidence "Supporting evidence includes similarity to: 1 Protein, and 100% coverage of the annotated genomic feature by RNAseq alignments, including 10 samples with support for all annotated introns";
NC_043008.1	Gnomon	exon	32975006	32975096	.	+	.	gene_id "LOC115218094"; db_xref "GeneID:115218094"; gbkey "mRNA"; gene "LOC115218094"; ID ""; gene_name "LOC115218094"; transcript_id "XM_029787880.2"; product "sodium/calcium exchanger 2-like, transcript variant X5"; exon_number "14"; model_evidence "Supporting evidence includes similarity to: 1 Protein, and 100% coverage of the annotated genomic feature by RNAseq alignments, including 10 samples with support for all annotated introns";
NC_043008.1	Gnomon	exon	32992989	32993067	.	+	.	gene_id "LOC115218094"; db_xref "GeneID:115218094"; gbkey "mRNA"; gene "LOC115218094"; ID ""; gene_name "LOC115218094"; transcript_id "XM_029787880.2"; product "sodium/calcium exchanger 2-like, transcript variant X5"; exon_number "15"; model_evidence "Supporting evidence includes similarity to: 1 Protein, and 100% coverage of the annotated genomic feature by RNAseq alignments, including 10 samples with support for all annotated introns";
NC_043008.1	Gnomon	exon	33017330	33017449	.	+	.	gene_id "LOC115218094"; db_xref "GeneID:115218094"; gbkey "mRNA"; gene "LOC115218094"; ID ""; gene_name "LOC115218094"; transcript_id "XM_029787880.2"; product "sodium/calcium exchanger 2-like, transcript variant X5"; exon_number "16"; model_evidence "Supporting evidence includes similarity to: 1 Protein, and 100% coverage of the annotated genomic feature by RNAseq alignments, including 10 samples with support for all annotated introns";
NC_043008.1	Gnomon	exon	33018921	33018996	.	+	.	gene_id "LOC115218094"; db_xref "GeneID:115218094"; gbkey "mRNA"; gene "LOC115218094"; ID ""; gene_name "LOC115218094"; transcript_id "XM_029787880.2"; product "sodium/calcium exchanger 2-like, transcript variant X5"; exon_number "17"; model_evidence "Supporting evidence includes similarity to: 1 Protein, and 100% coverage of the annotated genomic feature by RNAseq alignments, including 10 samples with support for all annotated introns";
NC_043008.1	Gnomon	exon	33019178	33019331	.	+	.	gene_id "LOC115218094"; db_xref "GeneID:115218094"; gbkey "mRNA"; gene "LOC115218094"; ID ""; gene_name "LOC115218094"; transcript_id "XM_029787880.2"; product "sodium/calcium exchanger 2-like, transcript variant X5"; exon_number "18"; model_evidence "Supporting evidence includes similarity to: 1 Protein, and 100% coverage of the annotated genomic feature by RNAseq alignments, including 10 samples with support for all annotated introns";
NC_043008.1	Gnomon	exon	33023221	33023396	.	+	.	gene_id "LOC115218094"; db_xref "GeneID:115218094"; gbkey "mRNA"; gene "LOC115218094"; ID ""; gene_name "LOC115218094"; transcript_id "XM_029787880.2"; product "sodium/calcium exchanger 2-like, transcript variant X5"; exon_number "19"; model_evidence "Supporting evidence includes similarity to: 1 Protein, and 100% coverage of the annotated genomic feature by RNAseq alignments, including 10 samples with support for all annotated introns";
NC_043008.1	Gnomon	exon	33030897	33031170	.	+	.	gene_id "LOC115218094"; db_xref "GeneID:115218094"; gbkey "mRNA"; gene "LOC115218094"; ID ""; gene_name "LOC115218094"; transcript_id "XM_029787880.2"; product "sodium/calcium exchanger 2-like, transcript variant X5"; exon_number "20"; model_evidence "Supporting evidence includes similarity to: 1 Protein, and 100% coverage of the annotated genomic feature by RNAseq alignments, including 10 samples with support for all annotated introns";
NC_043008.1	Gnomon	start_codon	32861023	32861025	.	+	0	gene_id "LOC115218094"; db_xref "GeneID:115218094"; gbkey "CDS"; gene "LOC115218094"; ID ""; gene_name "LOC115218094"; transcript_id "XM_029787880.2"; product "sodium/calcium exchanger 2-like isoform X5"; protein_id "XP_029643740.1"; exon_number "3";
NC_043008.1	Gnomon	stop_codon	33031038	33031040	.	+	0	gene_id "LOC115218094"; db_xref "GeneID:115218094"; gbkey "CDS"; gene "LOC115218094"; ID ""; gene_name "LOC115218094"; transcript_id "XM_029787880.2"; product "sodium/calcium exchanger 2-like isoform X5"; protein_id "XP_029643740.1"; exon_number "20";
NC_043008.1	Gnomon	transcript	32703453	33031170	.	+	.	gene_id "LOC115218094"; ID "XM_036507833.1"; gene_name "LOC115218094"; transcript_id "XM_036507833.1";
NC_043008.1	Gnomon	CDS	32861023	32861766	.	+	0	gene_id "LOC115218094"; db_xref "GeneID:115218094"; gbkey "CDS"; gene "LOC115218094"; ID ""; gene_name "LOC115218094"; transcript_id "XM_036507833.1"; product "sodium/calcium exchanger 1-like isoform X1"; protein_id "XP_036363726.1"; exon_number "3";
NC_043008.1	Gnomon	CDS	32895498	32895607	.	+	0	gene_id "LOC115218094"; db_xref "GeneID:115218094"; gbkey "CDS"; gene "LOC115218094"; ID ""; gene_name "LOC115218094"; transcript_id "XM_036507833.1"; product "sodium/calcium exchanger 1-like isoform X1"; protein_id "XP_036363726.1"; exon_number "4";
NC_043008.1	Gnomon	CDS	32902926	32903009	.	+	1	gene_id "LOC115218094"; db_xref "GeneID:115218094"; gbkey "CDS"; gene "LOC115218094"; ID ""; gene_name "LOC115218094"; transcript_id "XM_036507833.1"; product "sodium/calcium exchanger 1-like isoform X1"; protein_id "XP_036363726.1"; exon_number "5";
NC_043008.1	Gnomon	CDS	32925464	32925505	.	+	1	gene_id "LOC115218094"; db_xref "GeneID:115218094"; gbkey "CDS"; gene "LOC115218094"; ID ""; gene_name "LOC115218094"; transcript_id "XM_036507833.1"; product "sodium/calcium exchanger 1-like isoform X1"; protein_id "XP_036363726.1"; exon_number "6";
NC_043008.1	Gnomon	CDS	32936794	32936885	.	+	1	gene_id "LOC115218094"; db_xref "GeneID:115218094"; gbkey "CDS"; gene "LOC115218094"; ID ""; gene_name "LOC115218094"; transcript_id "XM_036507833.1"; product "sodium/calcium exchanger 1-like isoform X1"; protein_id "XP_036363726.1"; exon_number "7";
NC_043008.1	Gnomon	CDS	32943311	32943379	.	+	2	gene_id "LOC115218094"; db_xref "GeneID:115218094"; gbkey "CDS"; gene "LOC115218094"; ID ""; gene_name "LOC115218094"; transcript_id "XM_036507833.1"; product "sodium/calcium exchanger 1-like isoform X1"; protein_id "XP_036363726.1"; exon_number "8";
NC_043008.1	Gnomon	CDS	32948411	32948422	.	+	2	gene_id "LOC115218094"; db_xref "GeneID:115218094"; gbkey "CDS"; gene "LOC115218094"; ID ""; gene_name "LOC115218094"; transcript_id "XM_036507833.1"; product "sodium/calcium exchanger 1-like isoform X1"; protein_id "XP_036363726.1"; exon_number "9";
NC_043008.1	Gnomon	CDS	32959354	32959441	.	+	2	gene_id "LOC115218094"; db_xref "GeneID:115218094"; gbkey "CDS"; gene "LOC115218094"; ID ""; gene_name "LOC115218094"; transcript_id "XM_036507833.1"; product "sodium/calcium exchanger 1-like isoform X1"; protein_id "XP_036363726.1"; exon_number "10";
NC_043008.1	Gnomon	CDS	32961717	32961738	.	+	1	gene_id "LOC115218094"; db_xref "GeneID:115218094"; gbkey "CDS"; gene "LOC115218094"; ID ""; gene_name "LOC115218094"; transcript_id "XM_036507833.1"; product "sodium/calcium exchanger 1-like isoform X1"; protein_id "XP_036363726.1"; exon_number "11";
NC_043008.1	Gnomon	CDS	32964679	32964864	.	+	0	gene_id "LOC115218094"; db_xref "GeneID:115218094"; gbkey "CDS"; gene "LOC115218094"; ID ""; gene_name "LOC115218094"; transcript_id "XM_036507833.1"; product "sodium/calcium exchanger 1-like isoform X1"; protein_id "XP_036363726.1"; exon_number "12";
NC_043008.1	Gnomon	CDS	32966056	32966218	.	+	0	gene_id "LOC115218094"; db_xref "GeneID:115218094"; gbkey "CDS"; gene "LOC115218094"; ID ""; gene_name "LOC115218094"; transcript_id "XM_036507833.1"; product "sodium/calcium exchanger 1-like isoform X1"; protein_id "XP_036363726.1"; exon_number "13";
NC_043008.1	Gnomon	CDS	32967045	32967168	.	+	2	gene_id "LOC115218094"; db_xref "GeneID:115218094"; gbkey "CDS"; gene "LOC115218094"; ID ""; gene_name "LOC115218094"; transcript_id "XM_036507833.1"; product "sodium/calcium exchanger 1-like isoform X1"; protein_id "XP_036363726.1"; exon_number "14";
NC_043008.1	Gnomon	CDS	32971753	32971882	.	+	1	gene_id "LOC115218094"; db_xref "GeneID:115218094"; gbkey "CDS"; gene "LOC115218094"; ID ""; gene_name "LOC115218094"; transcript_id "XM_036507833.1"; product "sodium/calcium exchanger 1-like isoform X1"; protein_id "XP_036363726.1"; exon_number "15";
NC_043008.1	Gnomon	CDS	32975006	32975096	.	+	0	gene_id "LOC115218094"; db_xref "GeneID:115218094"; gbkey "CDS"; gene "LOC115218094"; ID ""; gene_name "LOC115218094"; transcript_id "XM_036507833.1"; product "sodium/calcium exchanger 1-like isoform X1"; protein_id "XP_036363726.1"; exon_number "16";
NC_043008.1	Gnomon	CDS	32992989	32993067	.	+	2	gene_id "LOC115218094"; db_xref "GeneID:115218094"; gbkey "CDS"; gene "LOC115218094"; ID ""; gene_name "LOC115218094"; transcript_id "XM_036507833.1"; product "sodium/calcium exchanger 1-like isoform X1"; protein_id "XP_036363726.1"; exon_number "17";
NC_043008.1	Gnomon	CDS	33017330	33017449	.	+	1	gene_id "LOC115218094"; db_xref "GeneID:115218094"; gbkey "CDS"; gene "LOC115218094"; ID ""; gene_name "LOC115218094"; transcript_id "XM_036507833.1"; product "sodium/calcium exchanger 1-like isoform X1"; protein_id "XP_036363726.1"; exon_number "18";
NC_043008.1	Gnomon	CDS	33018921	33018996	.	+	1	gene_id "LOC115218094"; db_xref "GeneID:115218094"; gbkey "CDS"; gene "LOC115218094"; ID ""; gene_name "LOC115218094"; transcript_id "XM_036507833.1"; product "sodium/calcium exchanger 1-like isoform X1"; protein_id "XP_036363726.1"; exon_number "19";
NC_043008.1	Gnomon	CDS	33019178	33019331	.	+	0	gene_id "LOC115218094"; db_xref "GeneID:115218094"; gbkey "CDS"; gene "LOC115218094"; ID ""; gene_name "LOC115218094"; transcript_id "XM_036507833.1"; product "sodium/calcium exchanger 1-like isoform X1"; protein_id "XP_036363726.1"; exon_number "20";
NC_043008.1	Gnomon	CDS	33023221	33023396	.	+	2	gene_id "LOC115218094"; db_xref "GeneID:115218094"; gbkey "CDS"; gene "LOC115218094"; ID ""; gene_name "LOC115218094"; transcript_id "XM_036507833.1"; product "sodium/calcium exchanger 1-like isoform X1"; protein_id "XP_036363726.1"; exon_number "21";
NC_043008.1	Gnomon	CDS	33030897	33031037	.	+	0	gene_id "LOC115218094"; db_xref "GeneID:115218094"; gbkey "CDS"; gene "LOC115218094"; ID ""; gene_name "LOC115218094"; transcript_id "XM_036507833.1"; product "sodium/calcium exchanger 1-like isoform X1"; protein_id "XP_036363726.1"; exon_number "22";
NC_043008.1	Gnomon	exon	32703453	32703808	.	+	.	gene_id "LOC115218094"; db_xref "GeneID:115218094"; gbkey "mRNA"; gene "LOC115218094"; ID ""; gene_name "LOC115218094"; transcript_id "XM_036507833.1"; product "sodium/calcium exchanger 2-like, transcript variant X1"; exon_number "1"; model_evidence "Supporting evidence includes similarity to: 1 Protein, and 100% coverage of the annotated genomic feature by RNAseq alignments, including 2 samples with support for all annotated introns";
NC_043008.1	Gnomon	exon	32768384	32768497	.	+	.	gene_id "LOC115218094"; db_xref "GeneID:115218094"; gbkey "mRNA"; gene "LOC115218094"; ID ""; gene_name "LOC115218094"; transcript_id "XM_036507833.1"; product "sodium/calcium exchanger 2-like, transcript variant X1"; exon_number "2"; model_evidence "Supporting evidence includes similarity to: 1 Protein, and 100% coverage of the annotated genomic feature by RNAseq alignments, including 2 samples with support for all annotated introns";
NC_043008.1	Gnomon	exon	32861021	32861766	.	+	.	gene_id "LOC115218094"; db_xref "GeneID:115218094"; gbkey "mRNA"; gene "LOC115218094"; ID ""; gene_name "LOC115218094"; transcript_id "XM_036507833.1"; product "sodium/calcium exchanger 2-like, transcript variant X1"; exon_number "3"; model_evidence "Supporting evidence includes similarity to: 1 Protein, and 100% coverage of the annotated genomic feature by RNAseq alignments, including 2 samples with support for all annotated introns";
NC_043008.1	Gnomon	exon	32895498	32895607	.	+	.	gene_id "LOC115218094"; db_xref "GeneID:115218094"; gbkey "mRNA"; gene "LOC115218094"; ID ""; gene_name "LOC115218094"; transcript_id "XM_036507833.1"; product "sodium/calcium exchanger 2-like, transcript variant X1"; exon_number "4"; model_evidence "Supporting evidence includes similarity to: 1 Protein, and 100% coverage of the annotated genomic feature by RNAseq alignments, including 2 samples with support for all annotated introns";
NC_043008.1	Gnomon	exon	32902926	32903009	.	+	.	gene_id "LOC115218094"; db_xref "GeneID:115218094"; gbkey "mRNA"; gene "LOC115218094"; ID ""; gene_name "LOC115218094"; transcript_id "XM_036507833.1"; product "sodium/calcium exchanger 2-like, transcript variant X1"; exon_number "5"; model_evidence "Supporting evidence includes similarity to: 1 Protein, and 100% coverage of the annotated genomic feature by RNAseq alignments, including 2 samples with support for all annotated introns";
NC_043008.1	Gnomon	exon	32925464	32925505	.	+	.	gene_id "LOC115218094"; db_xref "GeneID:115218094"; gbkey "mRNA"; gene "LOC115218094"; ID ""; gene_name "LOC115218094"; transcript_id "XM_036507833.1"; product "sodium/calcium exchanger 2-like, transcript variant X1"; exon_number "6"; model_evidence "Supporting evidence includes similarity to: 1 Protein, and 100% coverage of the annotated genomic feature by RNAseq alignments, including 2 samples with support for all annotated introns";
NC_043008.1	Gnomon	exon	32936794	32936885	.	+	.	gene_id "LOC115218094"; db_xref "GeneID:115218094"; gbkey "mRNA"; gene "LOC115218094"; ID ""; gene_name "LOC115218094"; transcript_id "XM_036507833.1"; product "sodium/calcium exchanger 2-like, transcript variant X1"; exon_number "7"; model_evidence "Supporting evidence includes similarity to: 1 Protein, and 100% coverage of the annotated genomic feature by RNAseq alignments, including 2 samples with support for all annotated introns";
NC_043008.1	Gnomon	exon	32943311	32943379	.	+	.	gene_id "LOC115218094"; db_xref "GeneID:115218094"; gbkey "mRNA"; gene "LOC115218094"; ID ""; gene_name "LOC115218094"; transcript_id "XM_036507833.1"; product "sodium/calcium exchanger 2-like, transcript variant X1"; exon_number "8"; model_evidence "Supporting evidence includes similarity to: 1 Protein, and 100% coverage of the annotated genomic feature by RNAseq alignments, including 2 samples with support for all annotated introns";
NC_043008.1	Gnomon	exon	32948411	32948422	.	+	.	gene_id "LOC115218094"; db_xref "GeneID:115218094"; gbkey "mRNA"; gene "LOC115218094"; ID ""; gene_name "LOC115218094"; transcript_id "XM_036507833.1"; product "sodium/calcium exchanger 2-like, transcript variant X1"; exon_number "9"; model_evidence "Supporting evidence includes similarity to: 1 Protein, and 100% coverage of the annotated genomic feature by RNAseq alignments, including 2 samples with support for all annotated introns";
NC_043008.1	Gnomon	exon	32959354	32959441	.	+	.	gene_id "LOC115218094"; db_xref "GeneID:115218094"; gbkey "mRNA"; gene "LOC115218094"; ID ""; gene_name "LOC115218094"; transcript_id "XM_036507833.1"; product "sodium/calcium exchanger 2-like, transcript variant X1"; exon_number "10"; model_evidence "Supporting evidence includes similarity to: 1 Protein, and 100% coverage of the annotated genomic feature by RNAseq alignments, including 2 samples with support for all annotated introns";
NC_043008.1	Gnomon	exon	32961717	32961738	.	+	.	gene_id "LOC115218094"; db_xref "GeneID:115218094"; gbkey "mRNA"; gene "LOC115218094"; ID ""; gene_name "LOC115218094"; transcript_id "XM_036507833.1"; product "sodium/calcium exchanger 2-like, transcript variant X1"; exon_number "11"; model_evidence "Supporting evidence includes similarity to: 1 Protein, and 100% coverage of the annotated genomic feature by RNAseq alignments, including 2 samples with support for all annotated introns";
NC_043008.1	Gnomon	exon	32964679	32964864	.	+	.	gene_id "LOC115218094"; db_xref "GeneID:115218094"; gbkey "mRNA"; gene "LOC115218094"; ID ""; gene_name "LOC115218094"; transcript_id "XM_036507833.1"; product "sodium/calcium exchanger 2-like, transcript variant X1"; exon_number "12"; model_evidence "Supporting evidence includes similarity to: 1 Protein, and 100% coverage of the annotated genomic feature by RNAseq alignments, including 2 samples with support for all annotated introns";
NC_043008.1	Gnomon	exon	32966056	32966218	.	+	.	gene_id "LOC115218094"; db_xref "GeneID:115218094"; gbkey "mRNA"; gene "LOC115218094"; ID ""; gene_name "LOC115218094"; transcript_id "XM_036507833.1"; product "sodium/calcium exchanger 2-like, transcript variant X1"; exon_number "13"; model_evidence "Supporting evidence includes similarity to: 1 Protein, and 100% coverage of the annotated genomic feature by RNAseq alignments, including 2 samples with support for all annotated introns";
NC_043008.1	Gnomon	exon	32967045	32967168	.	+	.	gene_id "LOC115218094"; db_xref "GeneID:115218094"; gbkey "mRNA"; gene "LOC115218094"; ID ""; gene_name "LOC115218094"; transcript_id "XM_036507833.1"; product "sodium/calcium exchanger 2-like, transcript variant X1"; exon_number "14"; model_evidence "Supporting evidence includes similarity to: 1 Protein, and 100% coverage of the annotated genomic feature by RNAseq alignments, including 2 samples with support for all annotated introns";
NC_043008.1	Gnomon	exon	32971753	32971882	.	+	.	gene_id "LOC115218094"; db_xref "GeneID:115218094"; gbkey "mRNA"; gene "LOC115218094"; ID ""; gene_name "LOC115218094"; transcript_id "XM_036507833.1"; product "sodium/calcium exchanger 2-like, transcript variant X1"; exon_number "15"; model_evidence "Supporting evidence includes similarity to: 1 Protein, and 100% coverage of the annotated genomic feature by RNAseq alignments, including 2 samples with support for all annotated introns";
NC_043008.1	Gnomon	exon	32975006	32975096	.	+	.	gene_id "LOC115218094"; db_xref "GeneID:115218094"; gbkey "mRNA"; gene "LOC115218094"; ID ""; gene_name "LOC115218094"; transcript_id "XM_036507833.1"; product "sodium/calcium exchanger 2-like, transcript variant X1"; exon_number "16"; model_evidence "Supporting evidence includes similarity to: 1 Protein, and 100% coverage of the annotated genomic feature by RNAseq alignments, including 2 samples with support for all annotated introns";
NC_043008.1	Gnomon	exon	32992989	32993067	.	+	.	gene_id "LOC115218094"; db_xref "GeneID:115218094"; gbkey "mRNA"; gene "LOC115218094"; ID ""; gene_name "LOC115218094"; transcript_id "XM_036507833.1"; product "sodium/calcium exchanger 2-like, transcript variant X1"; exon_number "17"; model_evidence "Supporting evidence includes similarity to: 1 Protein, and 100% coverage of the annotated genomic feature by RNAseq alignments, including 2 samples with support for all annotated introns";
NC_043008.1	Gnomon	exon	33017330	33017449	.	+	.	gene_id "LOC115218094"; db_xref "GeneID:115218094"; gbkey "mRNA"; gene "LOC115218094"; ID ""; gene_name "LOC115218094"; transcript_id "XM_036507833.1"; product "sodium/calcium exchanger 2-like, transcript variant X1"; exon_number "18"; model_evidence "Supporting evidence includes similarity to: 1 Protein, and 100% coverage of the annotated genomic feature by RNAseq alignments, including 2 samples with support for all annotated introns";
NC_043008.1	Gnomon	exon	33018921	33018996	.	+	.	gene_id "LOC115218094"; db_xref "GeneID:115218094"; gbkey "mRNA"; gene "LOC115218094"; ID ""; gene_name "LOC115218094"; transcript_id "XM_036507833.1"; product "sodium/calcium exchanger 2-like, transcript variant X1"; exon_number "19"; model_evidence "Supporting evidence includes similarity to: 1 Protein, and 100% coverage of the annotated genomic feature by RNAseq alignments, including 2 samples with support for all annotated introns";
NC_043008.1	Gnomon	exon	33019178	33019331	.	+	.	gene_id "LOC115218094"; db_xref "GeneID:115218094"; gbkey "mRNA"; gene "LOC115218094"; ID ""; gene_name "LOC115218094"; transcript_id "XM_036507833.1"; product "sodium/calcium exchanger 2-like, transcript variant X1"; exon_number "20"; model_evidence "Supporting evidence includes similarity to: 1 Protein, and 100% coverage of the annotated genomic feature by RNAseq alignments, including 2 samples with support for all annotated introns";
NC_043008.1	Gnomon	exon	33023221	33023396	.	+	.	gene_id "LOC115218094"; db_xref "GeneID:115218094"; gbkey "mRNA"; gene "LOC115218094"; ID ""; gene_name "LOC115218094"; transcript_id "XM_036507833.1"; product "sodium/calcium exchanger 2-like, transcript variant X1"; exon_number "21"; model_evidence "Supporting evidence includes similarity to: 1 Protein, and 100% coverage of the annotated genomic feature by RNAseq alignments, including 2 samples with support for all annotated introns";
NC_043008.1	Gnomon	exon	33030897	33031170	.	+	.	gene_id "LOC115218094"; db_xref "GeneID:115218094"; gbkey "mRNA"; gene "LOC115218094"; ID ""; gene_name "LOC115218094"; transcript_id "XM_036507833.1"; product "sodium/calcium exchanger 2-like, transcript variant X1"; exon_number "22"; model_evidence "Supporting evidence includes similarity to: 1 Protein, and 100% coverage of the annotated genomic feature by RNAseq alignments, including 2 samples with support for all annotated introns";
NC_043008.1	Gnomon	start_codon	32861023	32861025	.	+	0	gene_id "LOC115218094"; db_xref "GeneID:115218094"; gbkey "CDS"; gene "LOC115218094"; ID ""; gene_name "LOC115218094"; transcript_id "XM_036507833.1"; product "sodium/calcium exchanger 1-like isoform X1"; protein_id "XP_036363726.1"; exon_number "3";
NC_043008.1	Gnomon	stop_codon	33031038	33031040	.	+	0	gene_id "LOC115218094"; db_xref "GeneID:115218094"; gbkey "CDS"; gene "LOC115218094"; ID ""; gene_name "LOC115218094"; transcript_id "XM_036507833.1"; product "sodium/calcium exchanger 1-like isoform X1"; protein_id "XP_036363726.1"; exon_number "22";
NC_043008.1	Gnomon	transcript	32703453	33031170	.	+	.	gene_id "LOC115218094"; ID "XM_036507834.1"; gene_name "LOC115218094"; transcript_id "XM_036507834.1";
NC_043008.1	Gnomon	CDS	32861023	32861766	.	+	0	gene_id "LOC115218094"; db_xref "GeneID:115218094"; gbkey "CDS"; gene "LOC115218094"; ID ""; gene_name "LOC115218094"; transcript_id "XM_036507834.1"; product "sodium/calcium exchanger 1-like isoform X2"; protein_id "XP_036363727.1"; exon_number "3";
NC_043008.1	Gnomon	CDS	32895498	32895607	.	+	0	gene_id "LOC115218094"; db_xref "GeneID:115218094"; gbkey "CDS"; gene "LOC115218094"; ID ""; gene_name "LOC115218094"; transcript_id "XM_036507834.1"; product "sodium/calcium exchanger 1-like isoform X2"; protein_id "XP_036363727.1"; exon_number "4";
NC_043008.1	Gnomon	CDS	32902926	32903009	.	+	1	gene_id "LOC115218094"; db_xref "GeneID:115218094"; gbkey "CDS"; gene "LOC115218094"; ID ""; gene_name "LOC115218094"; transcript_id "XM_036507834.1"; product "sodium/calcium exchanger 1-like isoform X2"; protein_id "XP_036363727.1"; exon_number "5";
NC_043008.1	Gnomon	CDS	32925464	32925505	.	+	1	gene_id "LOC115218094"; db_xref "GeneID:115218094"; gbkey "CDS"; gene "LOC115218094"; ID ""; gene_name "LOC115218094"; transcript_id "XM_036507834.1"; product "sodium/calcium exchanger 1-like isoform X2"; protein_id "XP_036363727.1"; exon_number "6";
NC_043008.1	Gnomon	CDS	32936794	32936885	.	+	1	gene_id "LOC115218094"; db_xref "GeneID:115218094"; gbkey "CDS"; gene "LOC115218094"; ID ""; gene_name "LOC115218094"; transcript_id "XM_036507834.1"; product "sodium/calcium exchanger 1-like isoform X2"; protein_id "XP_036363727.1"; exon_number "7";
NC_043008.1	Gnomon	CDS	32943311	32943379	.	+	2	gene_id "LOC115218094"; db_xref "GeneID:115218094"; gbkey "CDS"; gene "LOC115218094"; ID ""; gene_name "LOC115218094"; transcript_id "XM_036507834.1"; product "sodium/calcium exchanger 1-like isoform X2"; protein_id "XP_036363727.1"; exon_number "8";
NC_043008.1	Gnomon	CDS	32959354	32959441	.	+	2	gene_id "LOC115218094"; db_xref "GeneID:115218094"; gbkey "CDS"; gene "LOC115218094"; ID ""; gene_name "LOC115218094"; transcript_id "XM_036507834.1"; product "sodium/calcium exchanger 1-like isoform X2"; protein_id "XP_036363727.1"; exon_number "9";
NC_043008.1	Gnomon	CDS	32961717	32961738	.	+	1	gene_id "LOC115218094"; db_xref "GeneID:115218094"; gbkey "CDS"; gene "LOC115218094"; ID ""; gene_name "LOC115218094"; transcript_id "XM_036507834.1"; product "sodium/calcium exchanger 1-like isoform X2"; protein_id "XP_036363727.1"; exon_number "10";
NC_043008.1	Gnomon	CDS	32964679	32964864	.	+	0	gene_id "LOC115218094"; db_xref "GeneID:115218094"; gbkey "CDS"; gene "LOC115218094"; ID ""; gene_name "LOC115218094"; transcript_id "XM_036507834.1"; product "sodium/calcium exchanger 1-like isoform X2"; protein_id "XP_036363727.1"; exon_number "11";
NC_043008.1	Gnomon	CDS	32966056	32966218	.	+	0	gene_id "LOC115218094"; db_xref "GeneID:115218094"; gbkey "CDS"; gene "LOC115218094"; ID ""; gene_name "LOC115218094"; transcript_id "XM_036507834.1"; product "sodium/calcium exchanger 1-like isoform X2"; protein_id "XP_036363727.1"; exon_number "12";
NC_043008.1	Gnomon	CDS	32967045	32967168	.	+	2	gene_id "LOC115218094"; db_xref "GeneID:115218094"; gbkey "CDS"; gene "LOC115218094"; ID ""; gene_name "LOC115218094"; transcript_id "XM_036507834.1"; product "sodium/calcium exchanger 1-like isoform X2"; protein_id "XP_036363727.1"; exon_number "13";
NC_043008.1	Gnomon	CDS	32971753	32971882	.	+	1	gene_id "LOC115218094"; db_xref "GeneID:115218094"; gbkey "CDS"; gene "LOC115218094"; ID ""; gene_name "LOC115218094"; transcript_id "XM_036507834.1"; product "sodium/calcium exchanger 1-like isoform X2"; protein_id "XP_036363727.1"; exon_number "14";
NC_043008.1	Gnomon	CDS	32975006	32975096	.	+	0	gene_id "LOC115218094"; db_xref "GeneID:115218094"; gbkey "CDS"; gene "LOC115218094"; ID ""; gene_name "LOC115218094"; transcript_id "XM_036507834.1"; product "sodium/calcium exchanger 1-like isoform X2"; protein_id "XP_036363727.1"; exon_number "15";
NC_043008.1	Gnomon	CDS	32992989	32993067	.	+	2	gene_id "LOC115218094"; db_xref "GeneID:115218094"; gbkey "CDS"; gene "LOC115218094"; ID ""; gene_name "LOC115218094"; transcript_id "XM_036507834.1"; product "sodium/calcium exchanger 1-like isoform X2"; protein_id "XP_036363727.1"; exon_number "16";
NC_043008.1	Gnomon	CDS	33017330	33017449	.	+	1	gene_id "LOC115218094"; db_xref "GeneID:115218094"; gbkey "CDS"; gene "LOC115218094"; ID ""; gene_name "LOC115218094"; transcript_id "XM_036507834.1"; product "sodium/calcium exchanger 1-like isoform X2"; protein_id "XP_036363727.1"; exon_number "17";
NC_043008.1	Gnomon	CDS	33018921	33018996	.	+	1	gene_id "LOC115218094"; db_xref "GeneID:115218094"; gbkey "CDS"; gene "LOC115218094"; ID ""; gene_name "LOC115218094"; transcript_id "XM_036507834.1"; product "sodium/calcium exchanger 1-like isoform X2"; protein_id "XP_036363727.1"; exon_number "18";
NC_043008.1	Gnomon	CDS	33019178	33019331	.	+	0	gene_id "LOC115218094"; db_xref "GeneID:115218094"; gbkey "CDS"; gene "LOC115218094"; ID ""; gene_name "LOC115218094"; transcript_id "XM_036507834.1"; product "sodium/calcium exchanger 1-like isoform X2"; protein_id "XP_036363727.1"; exon_number "19";
NC_043008.1	Gnomon	CDS	33023221	33023396	.	+	2	gene_id "LOC115218094"; db_xref "GeneID:115218094"; gbkey "CDS"; gene "LOC115218094"; ID ""; gene_name "LOC115218094"; transcript_id "XM_036507834.1"; product "sodium/calcium exchanger 1-like isoform X2"; protein_id "XP_036363727.1"; exon_number "20";
NC_043008.1	Gnomon	CDS	33030897	33031037	.	+	0	gene_id "LOC115218094"; db_xref "GeneID:115218094"; gbkey "CDS"; gene "LOC115218094"; ID ""; gene_name "LOC115218094"; transcript_id "XM_036507834.1"; product "sodium/calcium exchanger 1-like isoform X2"; protein_id "XP_036363727.1"; exon_number "21";
NC_043008.1	Gnomon	exon	32703453	32703808	.	+	.	gene_id "LOC115218094"; db_xref "GeneID:115218094"; gbkey "mRNA"; gene "LOC115218094"; ID ""; gene_name "LOC115218094"; transcript_id "XM_036507834.1"; product "sodium/calcium exchanger 2-like, transcript variant X2"; exon_number "1"; model_evidence "Supporting evidence includes similarity to: 1 Protein, and 100% coverage of the annotated genomic feature by RNAseq alignments, including 2 samples with support for all annotated introns";
NC_043008.1	Gnomon	exon	32768384	32768497	.	+	.	gene_id "LOC115218094"; db_xref "GeneID:115218094"; gbkey "mRNA"; gene "LOC115218094"; ID ""; gene_name "LOC115218094"; transcript_id "XM_036507834.1"; product "sodium/calcium exchanger 2-like, transcript variant X2"; exon_number "2"; model_evidence "Supporting evidence includes similarity to: 1 Protein, and 100% coverage of the annotated genomic feature by RNAseq alignments, including 2 samples with support for all annotated introns";
NC_043008.1	Gnomon	exon	32861021	32861766	.	+	.	gene_id "LOC115218094"; db_xref "GeneID:115218094"; gbkey "mRNA"; gene "LOC115218094"; ID ""; gene_name "LOC115218094"; transcript_id "XM_036507834.1"; product "sodium/calcium exchanger 2-like, transcript variant X2"; exon_number "3"; model_evidence "Supporting evidence includes similarity to: 1 Protein, and 100% coverage of the annotated genomic feature by RNAseq alignments, including 2 samples with support for all annotated introns";
NC_043008.1	Gnomon	exon	32895498	32895607	.	+	.	gene_id "LOC115218094"; db_xref "GeneID:115218094"; gbkey "mRNA"; gene "LOC115218094"; ID ""; gene_name "LOC115218094"; transcript_id "XM_036507834.1"; product "sodium/calcium exchanger 2-like, transcript variant X2"; exon_number "4"; model_evidence "Supporting evidence includes similarity to: 1 Protein, and 100% coverage of the annotated genomic feature by RNAseq alignments, including 2 samples with support for all annotated introns";
NC_043008.1	Gnomon	exon	32902926	32903009	.	+	.	gene_id "LOC115218094"; db_xref "GeneID:115218094"; gbkey "mRNA"; gene "LOC115218094"; ID ""; gene_name "LOC115218094"; transcript_id "XM_036507834.1"; product "sodium/calcium exchanger 2-like, transcript variant X2"; exon_number "5"; model_evidence "Supporting evidence includes similarity to: 1 Protein, and 100% coverage of the annotated genomic feature by RNAseq alignments, including 2 samples with support for all annotated introns";
NC_043008.1	Gnomon	exon	32925464	32925505	.	+	.	gene_id "LOC115218094"; db_xref "GeneID:115218094"; gbkey "mRNA"; gene "LOC115218094"; ID ""; gene_name "LOC115218094"; transcript_id "XM_036507834.1"; product "sodium/calcium exchanger 2-like, transcript variant X2"; exon_number "6"; model_evidence "Supporting evidence includes similarity to: 1 Protein, and 100% coverage of the annotated genomic feature by RNAseq alignments, including 2 samples with support for all annotated introns";
NC_043008.1	Gnomon	exon	32936794	32936885	.	+	.	gene_id "LOC115218094"; db_xref "GeneID:115218094"; gbkey "mRNA"; gene "LOC115218094"; ID ""; gene_name "LOC115218094"; transcript_id "XM_036507834.1"; product "sodium/calcium exchanger 2-like, transcript variant X2"; exon_number "7"; model_evidence "Supporting evidence includes similarity to: 1 Protein, and 100% coverage of the annotated genomic feature by RNAseq alignments, including 2 samples with support for all annotated introns";
NC_043008.1	Gnomon	exon	32943311	32943379	.	+	.	gene_id "LOC115218094"; db_xref "GeneID:115218094"; gbkey "mRNA"; gene "LOC115218094"; ID ""; gene_name "LOC115218094"; transcript_id "XM_036507834.1"; product "sodium/calcium exchanger 2-like, transcript variant X2"; exon_number "8"; model_evidence "Supporting evidence includes similarity to: 1 Protein, and 100% coverage of the annotated genomic feature by RNAseq alignments, including 2 samples with support for all annotated introns";
NC_043008.1	Gnomon	exon	32959354	32959441	.	+	.	gene_id "LOC115218094"; db_xref "GeneID:115218094"; gbkey "mRNA"; gene "LOC115218094"; ID ""; gene_name "LOC115218094"; transcript_id "XM_036507834.1"; product "sodium/calcium exchanger 2-like, transcript variant X2"; exon_number "9"; model_evidence "Supporting evidence includes similarity to: 1 Protein, and 100% coverage of the annotated genomic feature by RNAseq alignments, including 2 samples with support for all annotated introns";
NC_043008.1	Gnomon	exon	32961717	32961738	.	+	.	gene_id "LOC115218094"; db_xref "GeneID:115218094"; gbkey "mRNA"; gene "LOC115218094"; ID ""; gene_name "LOC115218094"; transcript_id "XM_036507834.1"; product "sodium/calcium exchanger 2-like, transcript variant X2"; exon_number "10"; model_evidence "Supporting evidence includes similarity to: 1 Protein, and 100% coverage of the annotated genomic feature by RNAseq alignments, including 2 samples with support for all annotated introns";
NC_043008.1	Gnomon	exon	32964679	32964864	.	+	.	gene_id "LOC115218094"; db_xref "GeneID:115218094"; gbkey "mRNA"; gene "LOC115218094"; ID ""; gene_name "LOC115218094"; transcript_id "XM_036507834.1"; product "sodium/calcium exchanger 2-like, transcript variant X2"; exon_number "11"; model_evidence "Supporting evidence includes similarity to: 1 Protein, and 100% coverage of the annotated genomic feature by RNAseq alignments, including 2 samples with support for all annotated introns";
NC_043008.1	Gnomon	exon	32966056	32966218	.	+	.	gene_id "LOC115218094"; db_xref "GeneID:115218094"; gbkey "mRNA"; gene "LOC115218094"; ID ""; gene_name "LOC115218094"; transcript_id "XM_036507834.1"; product "sodium/calcium exchanger 2-like, transcript variant X2"; exon_number "12"; model_evidence "Supporting evidence includes similarity to: 1 Protein, and 100% coverage of the annotated genomic feature by RNAseq alignments, including 2 samples with support for all annotated introns";
NC_043008.1	Gnomon	exon	32967045	32967168	.	+	.	gene_id "LOC115218094"; db_xref "GeneID:115218094"; gbkey "mRNA"; gene "LOC115218094"; ID ""; gene_name "LOC115218094"; transcript_id "XM_036507834.1"; product "sodium/calcium exchanger 2-like, transcript variant X2"; exon_number "13"; model_evidence "Supporting evidence includes similarity to: 1 Protein, and 100% coverage of the annotated genomic feature by RNAseq alignments, including 2 samples with support for all annotated introns";
NC_043008.1	Gnomon	exon	32971753	32971882	.	+	.	gene_id "LOC115218094"; db_xref "GeneID:115218094"; gbkey "mRNA"; gene "LOC115218094"; ID ""; gene_name "LOC115218094"; transcript_id "XM_036507834.1"; product "sodium/calcium exchanger 2-like, transcript variant X2"; exon_number "14"; model_evidence "Supporting evidence includes similarity to: 1 Protein, and 100% coverage of the annotated genomic feature by RNAseq alignments, including 2 samples with support for all annotated introns";
NC_043008.1	Gnomon	exon	32975006	32975096	.	+	.	gene_id "LOC115218094"; db_xref "GeneID:115218094"; gbkey "mRNA"; gene "LOC115218094"; ID ""; gene_name "LOC115218094"; transcript_id "XM_036507834.1"; product "sodium/calcium exchanger 2-like, transcript variant X2"; exon_number "15"; model_evidence "Supporting evidence includes similarity to: 1 Protein, and 100% coverage of the annotated genomic feature by RNAseq alignments, including 2 samples with support for all annotated introns";
NC_043008.1	Gnomon	exon	32992989	32993067	.	+	.	gene_id "LOC115218094"; db_xref "GeneID:115218094"; gbkey "mRNA"; gene "LOC115218094"; ID ""; gene_name "LOC115218094"; transcript_id "XM_036507834.1"; product "sodium/calcium exchanger 2-like, transcript variant X2"; exon_number "16"; model_evidence "Supporting evidence includes similarity to: 1 Protein, and 100% coverage of the annotated genomic feature by RNAseq alignments, including 2 samples with support for all annotated introns";
NC_043008.1	Gnomon	exon	33017330	33017449	.	+	.	gene_id "LOC115218094"; db_xref "GeneID:115218094"; gbkey "mRNA"; gene "LOC115218094"; ID ""; gene_name "LOC115218094"; transcript_id "XM_036507834.1"; product "sodium/calcium exchanger 2-like, transcript variant X2"; exon_number "17"; model_evidence "Supporting evidence includes similarity to: 1 Protein, and 100% coverage of the annotated genomic feature by RNAseq alignments, including 2 samples with support for all annotated introns";
NC_043008.1	Gnomon	exon	33018921	33018996	.	+	.	gene_id "LOC115218094"; db_xref "GeneID:115218094"; gbkey "mRNA"; gene "LOC115218094"; ID ""; gene_name "LOC115218094"; transcript_id "XM_036507834.1"; product "sodium/calcium exchanger 2-like, transcript variant X2"; exon_number "18"; model_evidence "Supporting evidence includes similarity to: 1 Protein, and 100% coverage of the annotated genomic feature by RNAseq alignments, including 2 samples with support for all annotated introns";
NC_043008.1	Gnomon	exon	33019178	33019331	.	+	.	gene_id "LOC115218094"; db_xref "GeneID:115218094"; gbkey "mRNA"; gene "LOC115218094"; ID ""; gene_name "LOC115218094"; transcript_id "XM_036507834.1"; product "sodium/calcium exchanger 2-like, transcript variant X2"; exon_number "19"; model_evidence "Supporting evidence includes similarity to: 1 Protein, and 100% coverage of the annotated genomic feature by RNAseq alignments, including 2 samples with support for all annotated introns";
NC_043008.1	Gnomon	exon	33023221	33023396	.	+	.	gene_id "LOC115218094"; db_xref "GeneID:115218094"; gbkey "mRNA"; gene "LOC115218094"; ID ""; gene_name "LOC115218094"; transcript_id "XM_036507834.1"; product "sodium/calcium exchanger 2-like, transcript variant X2"; exon_number "20"; model_evidence "Supporting evidence includes similarity to: 1 Protein, and 100% coverage of the annotated genomic feature by RNAseq alignments, including 2 samples with support for all annotated introns";
NC_043008.1	Gnomon	exon	33030897	33031170	.	+	.	gene_id "LOC115218094"; db_xref "GeneID:115218094"; gbkey "mRNA"; gene "LOC115218094"; ID ""; gene_name "LOC115218094"; transcript_id "XM_036507834.1"; product "sodium/calcium exchanger 2-like, transcript variant X2"; exon_number "21"; model_evidence "Supporting evidence includes similarity to: 1 Protein, and 100% coverage of the annotated genomic feature by RNAseq alignments, including 2 samples with support for all annotated introns";
NC_043008.1	Gnomon	start_codon	32861023	32861025	.	+	0	gene_id "LOC115218094"; db_xref "GeneID:115218094"; gbkey "CDS"; gene "LOC115218094"; ID ""; gene_name "LOC115218094"; transcript_id "XM_036507834.1"; product "sodium/calcium exchanger 1-like isoform X2"; protein_id "XP_036363727.1"; exon_number "3";
NC_043008.1	Gnomon	stop_codon	33031038	33031040	.	+	0	gene_id "LOC115218094"; db_xref "GeneID:115218094"; gbkey "CDS"; gene "LOC115218094"; ID ""; gene_name "LOC115218094"; transcript_id "XM_036507834.1"; product "sodium/calcium exchanger 1-like isoform X2"; protein_id "XP_036363727.1"; exon_number "21";
NC_043008.1	Gnomon	transcript	32703453	33031170	.	+	.	gene_id "LOC115218094"; ID "XM_036507835.1"; gene_name "LOC115218094"; transcript_id "XM_036507835.1";
NC_043008.1	Gnomon	CDS	32861023	32861766	.	+	0	gene_id "LOC115218094"; db_xref "GeneID:115218094"; gbkey "CDS"; gene "LOC115218094"; ID ""; gene_name "LOC115218094"; transcript_id "XM_036507835.1"; product "sodium/calcium exchanger 3-like isoform X3"; protein_id "XP_036363728.1"; exon_number "3";
NC_043008.1	Gnomon	CDS	32895498	32895607	.	+	0	gene_id "LOC115218094"; db_xref "GeneID:115218094"; gbkey "CDS"; gene "LOC115218094"; ID ""; gene_name "LOC115218094"; transcript_id "XM_036507835.1"; product "sodium/calcium exchanger 3-like isoform X3"; protein_id "XP_036363728.1"; exon_number "4";
NC_043008.1	Gnomon	CDS	32902926	32903009	.	+	1	gene_id "LOC115218094"; db_xref "GeneID:115218094"; gbkey "CDS"; gene "LOC115218094"; ID ""; gene_name "LOC115218094"; transcript_id "XM_036507835.1"; product "sodium/calcium exchanger 3-like isoform X3"; protein_id "XP_036363728.1"; exon_number "5";
NC_043008.1	Gnomon	CDS	32936794	32936885	.	+	1	gene_id "LOC115218094"; db_xref "GeneID:115218094"; gbkey "CDS"; gene "LOC115218094"; ID ""; gene_name "LOC115218094"; transcript_id "XM_036507835.1"; product "sodium/calcium exchanger 3-like isoform X3"; protein_id "XP_036363728.1"; exon_number "6";
NC_043008.1	Gnomon	CDS	32943311	32943379	.	+	2	gene_id "LOC115218094"; db_xref "GeneID:115218094"; gbkey "CDS"; gene "LOC115218094"; ID ""; gene_name "LOC115218094"; transcript_id "XM_036507835.1"; product "sodium/calcium exchanger 3-like isoform X3"; protein_id "XP_036363728.1"; exon_number "7";
NC_043008.1	Gnomon	CDS	32948411	32948422	.	+	2	gene_id "LOC115218094"; db_xref "GeneID:115218094"; gbkey "CDS"; gene "LOC115218094"; ID ""; gene_name "LOC115218094"; transcript_id "XM_036507835.1"; product "sodium/calcium exchanger 3-like isoform X3"; protein_id "XP_036363728.1"; exon_number "8";
NC_043008.1	Gnomon	CDS	32959354	32959441	.	+	2	gene_id "LOC115218094"; db_xref "GeneID:115218094"; gbkey "CDS"; gene "LOC115218094"; ID ""; gene_name "LOC115218094"; transcript_id "XM_036507835.1"; product "sodium/calcium exchanger 3-like isoform X3"; protein_id "XP_036363728.1"; exon_number "9";
NC_043008.1	Gnomon	CDS	32961717	32961738	.	+	1	gene_id "LOC115218094"; db_xref "GeneID:115218094"; gbkey "CDS"; gene "LOC115218094"; ID ""; gene_name "LOC115218094"; transcript_id "XM_036507835.1"; product "sodium/calcium exchanger 3-like isoform X3"; protein_id "XP_036363728.1"; exon_number "10";
NC_043008.1	Gnomon	CDS	32964679	32964864	.	+	0	gene_id "LOC115218094"; db_xref "GeneID:115218094"; gbkey "CDS"; gene "LOC115218094"; ID ""; gene_name "LOC115218094"; transcript_id "XM_036507835.1"; product "sodium/calcium exchanger 3-like isoform X3"; protein_id "XP_036363728.1"; exon_number "11";
NC_043008.1	Gnomon	CDS	32966056	32966218	.	+	0	gene_id "LOC115218094"; db_xref "GeneID:115218094"; gbkey "CDS"; gene "LOC115218094"; ID ""; gene_name "LOC115218094"; transcript_id "XM_036507835.1"; product "sodium/calcium exchanger 3-like isoform X3"; protein_id "XP_036363728.1"; exon_number "12";
NC_043008.1	Gnomon	CDS	32967045	32967168	.	+	2	gene_id "LOC115218094"; db_xref "GeneID:115218094"; gbkey "CDS"; gene "LOC115218094"; ID ""; gene_name "LOC115218094"; transcript_id "XM_036507835.1"; product "sodium/calcium exchanger 3-like isoform X3"; protein_id "XP_036363728.1"; exon_number "13";
NC_043008.1	Gnomon	CDS	32971753	32971882	.	+	1	gene_id "LOC115218094"; db_xref "GeneID:115218094"; gbkey "CDS"; gene "LOC115218094"; ID ""; gene_name "LOC115218094"; transcript_id "XM_036507835.1"; product "sodium/calcium exchanger 3-like isoform X3"; protein_id "XP_036363728.1"; exon_number "14";
NC_043008.1	Gnomon	CDS	32975006	32975096	.	+	0	gene_id "LOC115218094"; db_xref "GeneID:115218094"; gbkey "CDS"; gene "LOC115218094"; ID ""; gene_name "LOC115218094"; transcript_id "XM_036507835.1"; product "sodium/calcium exchanger 3-like isoform X3"; protein_id "XP_036363728.1"; exon_number "15";
NC_043008.1	Gnomon	CDS	32992989	32993067	.	+	2	gene_id "LOC115218094"; db_xref "GeneID:115218094"; gbkey "CDS"; gene "LOC115218094"; ID ""; gene_name "LOC115218094"; transcript_id "XM_036507835.1"; product "sodium/calcium exchanger 3-like isoform X3"; protein_id "XP_036363728.1"; exon_number "16";
NC_043008.1	Gnomon	CDS	33017330	33017449	.	+	1	gene_id "LOC115218094"; db_xref "GeneID:115218094"; gbkey "CDS"; gene "LOC115218094"; ID ""; gene_name "LOC115218094"; transcript_id "XM_036507835.1"; product "sodium/calcium exchanger 3-like isoform X3"; protein_id "XP_036363728.1"; exon_number "17";
NC_043008.1	Gnomon	CDS	33018921	33018996	.	+	1	gene_id "LOC115218094"; db_xref "GeneID:115218094"; gbkey "CDS"; gene "LOC115218094"; ID ""; gene_name "LOC115218094"; transcript_id "XM_036507835.1"; product "sodium/calcium exchanger 3-like isoform X3"; protein_id "XP_036363728.1"; exon_number "18";
NC_043008.1	Gnomon	CDS	33019178	33019331	.	+	0	gene_id "LOC115218094"; db_xref "GeneID:115218094"; gbkey "CDS"; gene "LOC115218094"; ID ""; gene_name "LOC115218094"; transcript_id "XM_036507835.1"; product "sodium/calcium exchanger 3-like isoform X3"; protein_id "XP_036363728.1"; exon_number "19";
NC_043008.1	Gnomon	CDS	33023221	33023396	.	+	2	gene_id "LOC115218094"; db_xref "GeneID:115218094"; gbkey "CDS"; gene "LOC115218094"; ID ""; gene_name "LOC115218094"; transcript_id "XM_036507835.1"; product "sodium/calcium exchanger 3-like isoform X3"; protein_id "XP_036363728.1"; exon_number "20";
NC_043008.1	Gnomon	CDS	33030897	33031037	.	+	0	gene_id "LOC115218094"; db_xref "GeneID:115218094"; gbkey "CDS"; gene "LOC115218094"; ID ""; gene_name "LOC115218094"; transcript_id "XM_036507835.1"; product "sodium/calcium exchanger 3-like isoform X3"; protein_id "XP_036363728.1"; exon_number "21";
NC_043008.1	Gnomon	exon	32703453	32703808	.	+	.	gene_id "LOC115218094"; db_xref "GeneID:115218094"; gbkey "mRNA"; gene "LOC115218094"; ID ""; gene_name "LOC115218094"; transcript_id "XM_036507835.1"; product "sodium/calcium exchanger 2-like, transcript variant X3"; exon_number "1"; model_evidence "Supporting evidence includes similarity to: 1 Protein, and 100% coverage of the annotated genomic feature by RNAseq alignments, including 5 samples with support for all annotated introns";
NC_043008.1	Gnomon	exon	32768384	32768497	.	+	.	gene_id "LOC115218094"; db_xref "GeneID:115218094"; gbkey "mRNA"; gene "LOC115218094"; ID ""; gene_name "LOC115218094"; transcript_id "XM_036507835.1"; product "sodium/calcium exchanger 2-like, transcript variant X3"; exon_number "2"; model_evidence "Supporting evidence includes similarity to: 1 Protein, and 100% coverage of the annotated genomic feature by RNAseq alignments, including 5 samples with support for all annotated introns";
NC_043008.1	Gnomon	exon	32861021	32861766	.	+	.	gene_id "LOC115218094"; db_xref "GeneID:115218094"; gbkey "mRNA"; gene "LOC115218094"; ID ""; gene_name "LOC115218094"; transcript_id "XM_036507835.1"; product "sodium/calcium exchanger 2-like, transcript variant X3"; exon_number "3"; model_evidence "Supporting evidence includes similarity to: 1 Protein, and 100% coverage of the annotated genomic feature by RNAseq alignments, including 5 samples with support for all annotated introns";
NC_043008.1	Gnomon	exon	32895498	32895607	.	+	.	gene_id "LOC115218094"; db_xref "GeneID:115218094"; gbkey "mRNA"; gene "LOC115218094"; ID ""; gene_name "LOC115218094"; transcript_id "XM_036507835.1"; product "sodium/calcium exchanger 2-like, transcript variant X3"; exon_number "4"; model_evidence "Supporting evidence includes similarity to: 1 Protein, and 100% coverage of the annotated genomic feature by RNAseq alignments, including 5 samples with support for all annotated introns";
NC_043008.1	Gnomon	exon	32902926	32903009	.	+	.	gene_id "LOC115218094"; db_xref "GeneID:115218094"; gbkey "mRNA"; gene "LOC115218094"; ID ""; gene_name "LOC115218094"; transcript_id "XM_036507835.1"; product "sodium/calcium exchanger 2-like, transcript variant X3"; exon_number "5"; model_evidence "Supporting evidence includes similarity to: 1 Protein, and 100% coverage of the annotated genomic feature by RNAseq alignments, including 5 samples with support for all annotated introns";
NC_043008.1	Gnomon	exon	32936794	32936885	.	+	.	gene_id "LOC115218094"; db_xref "GeneID:115218094"; gbkey "mRNA"; gene "LOC115218094"; ID ""; gene_name "LOC115218094"; transcript_id "XM_036507835.1"; product "sodium/calcium exchanger 2-like, transcript variant X3"; exon_number "6"; model_evidence "Supporting evidence includes similarity to: 1 Protein, and 100% coverage of the annotated genomic feature by RNAseq alignments, including 5 samples with support for all annotated introns";
NC_043008.1	Gnomon	exon	32943311	32943379	.	+	.	gene_id "LOC115218094"; db_xref "GeneID:115218094"; gbkey "mRNA"; gene "LOC115218094"; ID ""; gene_name "LOC115218094"; transcript_id "XM_036507835.1"; product "sodium/calcium exchanger 2-like, transcript variant X3"; exon_number "7"; model_evidence "Supporting evidence includes similarity to: 1 Protein, and 100% coverage of the annotated genomic feature by RNAseq alignments, including 5 samples with support for all annotated introns";
NC_043008.1	Gnomon	exon	32948411	32948422	.	+	.	gene_id "LOC115218094"; db_xref "GeneID:115218094"; gbkey "mRNA"; gene "LOC115218094"; ID ""; gene_name "LOC115218094"; transcript_id "XM_036507835.1"; product "sodium/calcium exchanger 2-like, transcript variant X3"; exon_number "8"; model_evidence "Supporting evidence includes similarity to: 1 Protein, and 100% coverage of the annotated genomic feature by RNAseq alignments, including 5 samples with support for all annotated introns";
NC_043008.1	Gnomon	exon	32959354	32959441	.	+	.	gene_id "LOC115218094"; db_xref "GeneID:115218094"; gbkey "mRNA"; gene "LOC115218094"; ID ""; gene_name "LOC115218094"; transcript_id "XM_036507835.1"; product "sodium/calcium exchanger 2-like, transcript variant X3"; exon_number "9"; model_evidence "Supporting evidence includes similarity to: 1 Protein, and 100% coverage of the annotated genomic feature by RNAseq alignments, including 5 samples with support for all annotated introns";
NC_043008.1	Gnomon	exon	32961717	32961738	.	+	.	gene_id "LOC115218094"; db_xref "GeneID:115218094"; gbkey "mRNA"; gene "LOC115218094"; ID ""; gene_name "LOC115218094"; transcript_id "XM_036507835.1"; product "sodium/calcium exchanger 2-like, transcript variant X3"; exon_number "10"; model_evidence "Supporting evidence includes similarity to: 1 Protein, and 100% coverage of the annotated genomic feature by RNAseq alignments, including 5 samples with support for all annotated introns";
NC_043008.1	Gnomon	exon	32964679	32964864	.	+	.	gene_id "LOC115218094"; db_xref "GeneID:115218094"; gbkey "mRNA"; gene "LOC115218094"; ID ""; gene_name "LOC115218094"; transcript_id "XM_036507835.1"; product "sodium/calcium exchanger 2-like, transcript variant X3"; exon_number "11"; model_evidence "Supporting evidence includes similarity to: 1 Protein, and 100% coverage of the annotated genomic feature by RNAseq alignments, including 5 samples with support for all annotated introns";
NC_043008.1	Gnomon	exon	32966056	32966218	.	+	.	gene_id "LOC115218094"; db_xref "GeneID:115218094"; gbkey "mRNA"; gene "LOC115218094"; ID ""; gene_name "LOC115218094"; transcript_id "XM_036507835.1"; product "sodium/calcium exchanger 2-like, transcript variant X3"; exon_number "12"; model_evidence "Supporting evidence includes similarity to: 1 Protein, and 100% coverage of the annotated genomic feature by RNAseq alignments, including 5 samples with support for all annotated introns";
NC_043008.1	Gnomon	exon	32967045	32967168	.	+	.	gene_id "LOC115218094"; db_xref "GeneID:115218094"; gbkey "mRNA"; gene "LOC115218094"; ID ""; gene_name "LOC115218094"; transcript_id "XM_036507835.1"; product "sodium/calcium exchanger 2-like, transcript variant X3"; exon_number "13"; model_evidence "Supporting evidence includes similarity to: 1 Protein, and 100% coverage of the annotated genomic feature by RNAseq alignments, including 5 samples with support for all annotated introns";
NC_043008.1	Gnomon	exon	32971753	32971882	.	+	.	gene_id "LOC115218094"; db_xref "GeneID:115218094"; gbkey "mRNA"; gene "LOC115218094"; ID ""; gene_name "LOC115218094"; transcript_id "XM_036507835.1"; product "sodium/calcium exchanger 2-like, transcript variant X3"; exon_number "14"; model_evidence "Supporting evidence includes similarity to: 1 Protein, and 100% coverage of the annotated genomic feature by RNAseq alignments, including 5 samples with support for all annotated introns";
NC_043008.1	Gnomon	exon	32975006	32975096	.	+	.	gene_id "LOC115218094"; db_xref "GeneID:115218094"; gbkey "mRNA"; gene "LOC115218094"; ID ""; gene_name "LOC115218094"; transcript_id "XM_036507835.1"; product "sodium/calcium exchanger 2-like, transcript variant X3"; exon_number "15"; model_evidence "Supporting evidence includes similarity to: 1 Protein, and 100% coverage of the annotated genomic feature by RNAseq alignments, including 5 samples with support for all annotated introns";
NC_043008.1	Gnomon	exon	32992989	32993067	.	+	.	gene_id "LOC115218094"; db_xref "GeneID:115218094"; gbkey "mRNA"; gene "LOC115218094"; ID ""; gene_name "LOC115218094"; transcript_id "XM_036507835.1"; product "sodium/calcium exchanger 2-like, transcript variant X3"; exon_number "16"; model_evidence "Supporting evidence includes similarity to: 1 Protein, and 100% coverage of the annotated genomic feature by RNAseq alignments, including 5 samples with support for all annotated introns";
NC_043008.1	Gnomon	exon	33017330	33017449	.	+	.	gene_id "LOC115218094"; db_xref "GeneID:115218094"; gbkey "mRNA"; gene "LOC115218094"; ID ""; gene_name "LOC115218094"; transcript_id "XM_036507835.1"; product "sodium/calcium exchanger 2-like, transcript variant X3"; exon_number "17"; model_evidence "Supporting evidence includes similarity to: 1 Protein, and 100% coverage of the annotated genomic feature by RNAseq alignments, including 5 samples with support for all annotated introns";
NC_043008.1	Gnomon	exon	33018921	33018996	.	+	.	gene_id "LOC115218094"; db_xref "GeneID:115218094"; gbkey "mRNA"; gene "LOC115218094"; ID ""; gene_name "LOC115218094"; transcript_id "XM_036507835.1"; product "sodium/calcium exchanger 2-like, transcript variant X3"; exon_number "18"; model_evidence "Supporting evidence includes similarity to: 1 Protein, and 100% coverage of the annotated genomic feature by RNAseq alignments, including 5 samples with support for all annotated introns";
NC_043008.1	Gnomon	exon	33019178	33019331	.	+	.	gene_id "LOC115218094"; db_xref "GeneID:115218094"; gbkey "mRNA"; gene "LOC115218094"; ID ""; gene_name "LOC115218094"; transcript_id "XM_036507835.1"; product "sodium/calcium exchanger 2-like, transcript variant X3"; exon_number "19"; model_evidence "Supporting evidence includes similarity to: 1 Protein, and 100% coverage of the annotated genomic feature by RNAseq alignments, including 5 samples with support for all annotated introns";
NC_043008.1	Gnomon	exon	33023221	33023396	.	+	.	gene_id "LOC115218094"; db_xref "GeneID:115218094"; gbkey "mRNA"; gene "LOC115218094"; ID ""; gene_name "LOC115218094"; transcript_id "XM_036507835.1"; product "sodium/calcium exchanger 2-like, transcript variant X3"; exon_number "20"; model_evidence "Supporting evidence includes similarity to: 1 Protein, and 100% coverage of the annotated genomic feature by RNAseq alignments, including 5 samples with support for all annotated introns";
NC_043008.1	Gnomon	exon	33030897	33031170	.	+	.	gene_id "LOC115218094"; db_xref "GeneID:115218094"; gbkey "mRNA"; gene "LOC115218094"; ID ""; gene_name "LOC115218094"; transcript_id "XM_036507835.1"; product "sodium/calcium exchanger 2-like, transcript variant X3"; exon_number "21"; model_evidence "Supporting evidence includes similarity to: 1 Protein, and 100% coverage of the annotated genomic feature by RNAseq alignments, including 5 samples with support for all annotated introns";
NC_043008.1	Gnomon	start_codon	32861023	32861025	.	+	0	gene_id "LOC115218094"; db_xref "GeneID:115218094"; gbkey "CDS"; gene "LOC115218094"; ID ""; gene_name "LOC115218094"; transcript_id "XM_036507835.1"; product "sodium/calcium exchanger 3-like isoform X3"; protein_id "XP_036363728.1"; exon_number "3";
NC_043008.1	Gnomon	stop_codon	33031038	33031040	.	+	0	gene_id "LOC115218094"; db_xref "GeneID:115218094"; gbkey "CDS"; gene "LOC115218094"; ID ""; gene_name "LOC115218094"; transcript_id "XM_036507835.1"; product "sodium/calcium exchanger 3-like isoform X3"; protein_id "XP_036363728.1"; exon_number "21";
NC_043008.1	Gnomon	transcript	32703453	33031170	.	+	.	gene_id "LOC115218094"; ID "XM_036507836.1"; gene_name "LOC115218094"; transcript_id "XM_036507836.1";
NC_043008.1	Gnomon	CDS	32861023	32861766	.	+	0	gene_id "LOC115218094"; db_xref "GeneID:115218094"; gbkey "CDS"; gene "LOC115218094"; ID ""; gene_name "LOC115218094"; transcript_id "XM_036507836.1"; product "sodium/calcium exchanger 2-like isoform X4"; protein_id "XP_036363729.1"; exon_number "3";
NC_043008.1	Gnomon	CDS	32895498	32895607	.	+	0	gene_id "LOC115218094"; db_xref "GeneID:115218094"; gbkey "CDS"; gene "LOC115218094"; ID ""; gene_name "LOC115218094"; transcript_id "XM_036507836.1"; product "sodium/calcium exchanger 2-like isoform X4"; protein_id "XP_036363729.1"; exon_number "4";
NC_043008.1	Gnomon	CDS	32902926	32903009	.	+	1	gene_id "LOC115218094"; db_xref "GeneID:115218094"; gbkey "CDS"; gene "LOC115218094"; ID ""; gene_name "LOC115218094"; transcript_id "XM_036507836.1"; product "sodium/calcium exchanger 2-like isoform X4"; protein_id "XP_036363729.1"; exon_number "5";
NC_043008.1	Gnomon	CDS	32925464	32925505	.	+	1	gene_id "LOC115218094"; db_xref "GeneID:115218094"; gbkey "CDS"; gene "LOC115218094"; ID ""; gene_name "LOC115218094"; transcript_id "XM_036507836.1"; product "sodium/calcium exchanger 2-like isoform X4"; protein_id "XP_036363729.1"; exon_number "6";
NC_043008.1	Gnomon	CDS	32936794	32936885	.	+	1	gene_id "LOC115218094"; db_xref "GeneID:115218094"; gbkey "CDS"; gene "LOC115218094"; ID ""; gene_name "LOC115218094"; transcript_id "XM_036507836.1"; product "sodium/calcium exchanger 2-like isoform X4"; protein_id "XP_036363729.1"; exon_number "7";
NC_043008.1	Gnomon	CDS	32948411	32948422	.	+	2	gene_id "LOC115218094"; db_xref "GeneID:115218094"; gbkey "CDS"; gene "LOC115218094"; ID ""; gene_name "LOC115218094"; transcript_id "XM_036507836.1"; product "sodium/calcium exchanger 2-like isoform X4"; protein_id "XP_036363729.1"; exon_number "8";
NC_043008.1	Gnomon	CDS	32959354	32959441	.	+	2	gene_id "LOC115218094"; db_xref "GeneID:115218094"; gbkey "CDS"; gene "LOC115218094"; ID ""; gene_name "LOC115218094"; transcript_id "XM_036507836.1"; product "sodium/calcium exchanger 2-like isoform X4"; protein_id "XP_036363729.1"; exon_number "9";
NC_043008.1	Gnomon	CDS	32961717	32961738	.	+	1	gene_id "LOC115218094"; db_xref "GeneID:115218094"; gbkey "CDS"; gene "LOC115218094"; ID ""; gene_name "LOC115218094"; transcript_id "XM_036507836.1"; product "sodium/calcium exchanger 2-like isoform X4"; protein_id "XP_036363729.1"; exon_number "10";
NC_043008.1	Gnomon	CDS	32964679	32964864	.	+	0	gene_id "LOC115218094"; db_xref "GeneID:115218094"; gbkey "CDS"; gene "LOC115218094"; ID ""; gene_name "LOC115218094"; transcript_id "XM_036507836.1"; product "sodium/calcium exchanger 2-like isoform X4"; protein_id "XP_036363729.1"; exon_number "11";
NC_043008.1	Gnomon	CDS	32966056	32966218	.	+	0	gene_id "LOC115218094"; db_xref "GeneID:115218094"; gbkey "CDS"; gene "LOC115218094"; ID ""; gene_name "LOC115218094"; transcript_id "XM_036507836.1"; product "sodium/calcium exchanger 2-like isoform X4"; protein_id "XP_036363729.1"; exon_number "12";
NC_043008.1	Gnomon	CDS	32967045	32967168	.	+	2	gene_id "LOC115218094"; db_xref "GeneID:115218094"; gbkey "CDS"; gene "LOC115218094"; ID ""; gene_name "LOC115218094"; transcript_id "XM_036507836.1"; product "sodium/calcium exchanger 2-like isoform X4"; protein_id "XP_036363729.1"; exon_number "13";
NC_043008.1	Gnomon	CDS	32971753	32971882	.	+	1	gene_id "LOC115218094"; db_xref "GeneID:115218094"; gbkey "CDS"; gene "LOC115218094"; ID ""; gene_name "LOC115218094"; transcript_id "XM_036507836.1"; product "sodium/calcium exchanger 2-like isoform X4"; protein_id "XP_036363729.1"; exon_number "14";
NC_043008.1	Gnomon	CDS	32975006	32975096	.	+	0	gene_id "LOC115218094"; db_xref "GeneID:115218094"; gbkey "CDS"; gene "LOC115218094"; ID ""; gene_name "LOC115218094"; transcript_id "XM_036507836.1"; product "sodium/calcium exchanger 2-like isoform X4"; protein_id "XP_036363729.1"; exon_number "15";
NC_043008.1	Gnomon	CDS	32992989	32993067	.	+	2	gene_id "LOC115218094"; db_xref "GeneID:115218094"; gbkey "CDS"; gene "LOC115218094"; ID ""; gene_name "LOC115218094"; transcript_id "XM_036507836.1"; product "sodium/calcium exchanger 2-like isoform X4"; protein_id "XP_036363729.1"; exon_number "16";
NC_043008.1	Gnomon	CDS	33017330	33017449	.	+	1	gene_id "LOC115218094"; db_xref "GeneID:115218094"; gbkey "CDS"; gene "LOC115218094"; ID ""; gene_name "LOC115218094"; transcript_id "XM_036507836.1"; product "sodium/calcium exchanger 2-like isoform X4"; protein_id "XP_036363729.1"; exon_number "17";
NC_043008.1	Gnomon	CDS	33018921	33018996	.	+	1	gene_id "LOC115218094"; db_xref "GeneID:115218094"; gbkey "CDS"; gene "LOC115218094"; ID ""; gene_name "LOC115218094"; transcript_id "XM_036507836.1"; product "sodium/calcium exchanger 2-like isoform X4"; protein_id "XP_036363729.1"; exon_number "18";
NC_043008.1	Gnomon	CDS	33019178	33019331	.	+	0	gene_id "LOC115218094"; db_xref "GeneID:115218094"; gbkey "CDS"; gene "LOC115218094"; ID ""; gene_name "LOC115218094"; transcript_id "XM_036507836.1"; product "sodium/calcium exchanger 2-like isoform X4"; protein_id "XP_036363729.1"; exon_number "19";
NC_043008.1	Gnomon	CDS	33023221	33023396	.	+	2	gene_id "LOC115218094"; db_xref "GeneID:115218094"; gbkey "CDS"; gene "LOC115218094"; ID ""; gene_name "LOC115218094"; transcript_id "XM_036507836.1"; product "sodium/calcium exchanger 2-like isoform X4"; protein_id "XP_036363729.1"; exon_number "20";
NC_043008.1	Gnomon	CDS	33030897	33031037	.	+	0	gene_id "LOC115218094"; db_xref "GeneID:115218094"; gbkey "CDS"; gene "LOC115218094"; ID ""; gene_name "LOC115218094"; transcript_id "XM_036507836.1"; product "sodium/calcium exchanger 2-like isoform X4"; protein_id "XP_036363729.1"; exon_number "21";
NC_043008.1	Gnomon	exon	32703453	32703808	.	+	.	gene_id "LOC115218094"; db_xref "GeneID:115218094"; gbkey "mRNA"; gene "LOC115218094"; ID ""; gene_name "LOC115218094"; transcript_id "XM_036507836.1"; product "sodium/calcium exchanger 2-like, transcript variant X4"; exon_number "1"; model_evidence "Supporting evidence includes similarity to: 1 Protein, and 100% coverage of the annotated genomic feature by RNAseq alignments, including 9 samples with support for all annotated introns";
NC_043008.1	Gnomon	exon	32768384	32768497	.	+	.	gene_id "LOC115218094"; db_xref "GeneID:115218094"; gbkey "mRNA"; gene "LOC115218094"; ID ""; gene_name "LOC115218094"; transcript_id "XM_036507836.1"; product "sodium/calcium exchanger 2-like, transcript variant X4"; exon_number "2"; model_evidence "Supporting evidence includes similarity to: 1 Protein, and 100% coverage of the annotated genomic feature by RNAseq alignments, including 9 samples with support for all annotated introns";
NC_043008.1	Gnomon	exon	32861021	32861766	.	+	.	gene_id "LOC115218094"; db_xref "GeneID:115218094"; gbkey "mRNA"; gene "LOC115218094"; ID ""; gene_name "LOC115218094"; transcript_id "XM_036507836.1"; product "sodium/calcium exchanger 2-like, transcript variant X4"; exon_number "3"; model_evidence "Supporting evidence includes similarity to: 1 Protein, and 100% coverage of the annotated genomic feature by RNAseq alignments, including 9 samples with support for all annotated introns";
NC_043008.1	Gnomon	exon	32895498	32895607	.	+	.	gene_id "LOC115218094"; db_xref "GeneID:115218094"; gbkey "mRNA"; gene "LOC115218094"; ID ""; gene_name "LOC115218094"; transcript_id "XM_036507836.1"; product "sodium/calcium exchanger 2-like, transcript variant X4"; exon_number "4"; model_evidence "Supporting evidence includes similarity to: 1 Protein, and 100% coverage of the annotated genomic feature by RNAseq alignments, including 9 samples with support for all annotated introns";
NC_043008.1	Gnomon	exon	32902926	32903009	.	+	.	gene_id "LOC115218094"; db_xref "GeneID:115218094"; gbkey "mRNA"; gene "LOC115218094"; ID ""; gene_name "LOC115218094"; transcript_id "XM_036507836.1"; product "sodium/calcium exchanger 2-like, transcript variant X4"; exon_number "5"; model_evidence "Supporting evidence includes similarity to: 1 Protein, and 100% coverage of the annotated genomic feature by RNAseq alignments, including 9 samples with support for all annotated introns";
NC_043008.1	Gnomon	exon	32925464	32925505	.	+	.	gene_id "LOC115218094"; db_xref "GeneID:115218094"; gbkey "mRNA"; gene "LOC115218094"; ID ""; gene_name "LOC115218094"; transcript_id "XM_036507836.1"; product "sodium/calcium exchanger 2-like, transcript variant X4"; exon_number "6"; model_evidence "Supporting evidence includes similarity to: 1 Protein, and 100% coverage of the annotated genomic feature by RNAseq alignments, including 9 samples with support for all annotated introns";
NC_043008.1	Gnomon	exon	32936794	32936885	.	+	.	gene_id "LOC115218094"; db_xref "GeneID:115218094"; gbkey "mRNA"; gene "LOC115218094"; ID ""; gene_name "LOC115218094"; transcript_id "XM_036507836.1"; product "sodium/calcium exchanger 2-like, transcript variant X4"; exon_number "7"; model_evidence "Supporting evidence includes similarity to: 1 Protein, and 100% coverage of the annotated genomic feature by RNAseq alignments, including 9 samples with support for all annotated introns";
NC_043008.1	Gnomon	exon	32948411	32948422	.	+	.	gene_id "LOC115218094"; db_xref "GeneID:115218094"; gbkey "mRNA"; gene "LOC115218094"; ID ""; gene_name "LOC115218094"; transcript_id "XM_036507836.1"; product "sodium/calcium exchanger 2-like, transcript variant X4"; exon_number "8"; model_evidence "Supporting evidence includes similarity to: 1 Protein, and 100% coverage of the annotated genomic feature by RNAseq alignments, including 9 samples with support for all annotated introns";
NC_043008.1	Gnomon	exon	32959354	32959441	.	+	.	gene_id "LOC115218094"; db_xref "GeneID:115218094"; gbkey "mRNA"; gene "LOC115218094"; ID ""; gene_name "LOC115218094"; transcript_id "XM_036507836.1"; product "sodium/calcium exchanger 2-like, transcript variant X4"; exon_number "9"; model_evidence "Supporting evidence includes similarity to: 1 Protein, and 100% coverage of the annotated genomic feature by RNAseq alignments, including 9 samples with support for all annotated introns";
NC_043008.1	Gnomon	exon	32961717	32961738	.	+	.	gene_id "LOC115218094"; db_xref "GeneID:115218094"; gbkey "mRNA"; gene "LOC115218094"; ID ""; gene_name "LOC115218094"; transcript_id "XM_036507836.1"; product "sodium/calcium exchanger 2-like, transcript variant X4"; exon_number "10"; model_evidence "Supporting evidence includes similarity to: 1 Protein, and 100% coverage of the annotated genomic feature by RNAseq alignments, including 9 samples with support for all annotated introns";
NC_043008.1	Gnomon	exon	32964679	32964864	.	+	.	gene_id "LOC115218094"; db_xref "GeneID:115218094"; gbkey "mRNA"; gene "LOC115218094"; ID ""; gene_name "LOC115218094"; transcript_id "XM_036507836.1"; product "sodium/calcium exchanger 2-like, transcript variant X4"; exon_number "11"; model_evidence "Supporting evidence includes similarity to: 1 Protein, and 100% coverage of the annotated genomic feature by RNAseq alignments, including 9 samples with support for all annotated introns";
NC_043008.1	Gnomon	exon	32966056	32966218	.	+	.	gene_id "LOC115218094"; db_xref "GeneID:115218094"; gbkey "mRNA"; gene "LOC115218094"; ID ""; gene_name "LOC115218094"; transcript_id "XM_036507836.1"; product "sodium/calcium exchanger 2-like, transcript variant X4"; exon_number "12"; model_evidence "Supporting evidence includes similarity to: 1 Protein, and 100% coverage of the annotated genomic feature by RNAseq alignments, including 9 samples with support for all annotated introns";
NC_043008.1	Gnomon	exon	32967045	32967168	.	+	.	gene_id "LOC115218094"; db_xref "GeneID:115218094"; gbkey "mRNA"; gene "LOC115218094"; ID ""; gene_name "LOC115218094"; transcript_id "XM_036507836.1"; product "sodium/calcium exchanger 2-like, transcript variant X4"; exon_number "13"; model_evidence "Supporting evidence includes similarity to: 1 Protein, and 100% coverage of the annotated genomic feature by RNAseq alignments, including 9 samples with support for all annotated introns";
NC_043008.1	Gnomon	exon	32971753	32971882	.	+	.	gene_id "LOC115218094"; db_xref "GeneID:115218094"; gbkey "mRNA"; gene "LOC115218094"; ID ""; gene_name "LOC115218094"; transcript_id "XM_036507836.1"; product "sodium/calcium exchanger 2-like, transcript variant X4"; exon_number "14"; model_evidence "Supporting evidence includes similarity to: 1 Protein, and 100% coverage of the annotated genomic feature by RNAseq alignments, including 9 samples with support for all annotated introns";
NC_043008.1	Gnomon	exon	32975006	32975096	.	+	.	gene_id "LOC115218094"; db_xref "GeneID:115218094"; gbkey "mRNA"; gene "LOC115218094"; ID ""; gene_name "LOC115218094"; transcript_id "XM_036507836.1"; product "sodium/calcium exchanger 2-like, transcript variant X4"; exon_number "15"; model_evidence "Supporting evidence includes similarity to: 1 Protein, and 100% coverage of the annotated genomic feature by RNAseq alignments, including 9 samples with support for all annotated introns";
NC_043008.1	Gnomon	exon	32992989	32993067	.	+	.	gene_id "LOC115218094"; db_xref "GeneID:115218094"; gbkey "mRNA"; gene "LOC115218094"; ID ""; gene_name "LOC115218094"; transcript_id "XM_036507836.1"; product "sodium/calcium exchanger 2-like, transcript variant X4"; exon_number "16"; model_evidence "Supporting evidence includes similarity to: 1 Protein, and 100% coverage of the annotated genomic feature by RNAseq alignments, including 9 samples with support for all annotated introns";
NC_043008.1	Gnomon	exon	33017330	33017449	.	+	.	gene_id "LOC115218094"; db_xref "GeneID:115218094"; gbkey "mRNA"; gene "LOC115218094"; ID ""; gene_name "LOC115218094"; transcript_id "XM_036507836.1"; product "sodium/calcium exchanger 2-like, transcript variant X4"; exon_number "17"; model_evidence "Supporting evidence includes similarity to: 1 Protein, and 100% coverage of the annotated genomic feature by RNAseq alignments, including 9 samples with support for all annotated introns";
NC_043008.1	Gnomon	exon	33018921	33018996	.	+	.	gene_id "LOC115218094"; db_xref "GeneID:115218094"; gbkey "mRNA"; gene "LOC115218094"; ID ""; gene_name "LOC115218094"; transcript_id "XM_036507836.1"; product "sodium/calcium exchanger 2-like, transcript variant X4"; exon_number "18"; model_evidence "Supporting evidence includes similarity to: 1 Protein, and 100% coverage of the annotated genomic feature by RNAseq alignments, including 9 samples with support for all annotated introns";
NC_043008.1	Gnomon	exon	33019178	33019331	.	+	.	gene_id "LOC115218094"; db_xref "GeneID:115218094"; gbkey "mRNA"; gene "LOC115218094"; ID ""; gene_name "LOC115218094"; transcript_id "XM_036507836.1"; product "sodium/calcium exchanger 2-like, transcript variant X4"; exon_number "19"; model_evidence "Supporting evidence includes similarity to: 1 Protein, and 100% coverage of the annotated genomic feature by RNAseq alignments, including 9 samples with support for all annotated introns";
NC_043008.1	Gnomon	exon	33023221	33023396	.	+	.	gene_id "LOC115218094"; db_xref "GeneID:115218094"; gbkey "mRNA"; gene "LOC115218094"; ID ""; gene_name "LOC115218094"; transcript_id "XM_036507836.1"; product "sodium/calcium exchanger 2-like, transcript variant X4"; exon_number "20"; model_evidence "Supporting evidence includes similarity to: 1 Protein, and 100% coverage of the annotated genomic feature by RNAseq alignments, including 9 samples with support for all annotated introns";
NC_043008.1	Gnomon	exon	33030897	33031170	.	+	.	gene_id "LOC115218094"; db_xref "GeneID:115218094"; gbkey "mRNA"; gene "LOC115218094"; ID ""; gene_name "LOC115218094"; transcript_id "XM_036507836.1"; product "sodium/calcium exchanger 2-like, transcript variant X4"; exon_number "21"; model_evidence "Supporting evidence includes similarity to: 1 Protein, and 100% coverage of the annotated genomic feature by RNAseq alignments, including 9 samples with support for all annotated introns";
NC_043008.1	Gnomon	start_codon	32861023	32861025	.	+	0	gene_id "LOC115218094"; db_xref "GeneID:115218094"; gbkey "CDS"; gene "LOC115218094"; ID ""; gene_name "LOC115218094"; transcript_id "XM_036507836.1"; product "sodium/calcium exchanger 2-like isoform X4"; protein_id "XP_036363729.1"; exon_number "3";
NC_043008.1	Gnomon	stop_codon	33031038	33031040	.	+	0	gene_id "LOC115218094"; db_xref "GeneID:115218094"; gbkey "CDS"; gene "LOC115218094"; ID ""; gene_name "LOC115218094"; transcript_id "XM_036507836.1"; product "sodium/calcium exchanger 2-like isoform X4"; protein_id "XP_036363729.1"; exon_number "21";
NC_043008.1	Gnomon	transcript	32703453	33031170	.	+	.	gene_id "LOC115218094"; ID "XM_036507837.1"; gene_name "LOC115218094"; transcript_id "XM_036507837.1";
NC_043008.1	Gnomon	CDS	32861023	32861766	.	+	0	gene_id "LOC115218094"; db_xref "GeneID:115218094"; gbkey "CDS"; gene "LOC115218094"; ID ""; gene_name "LOC115218094"; transcript_id "XM_036507837.1"; product "sodium/calcium exchanger 2-like isoform X6"; protein_id "XP_036363730.1"; exon_number "3";
NC_043008.1	Gnomon	CDS	32895498	32895607	.	+	0	gene_id "LOC115218094"; db_xref "GeneID:115218094"; gbkey "CDS"; gene "LOC115218094"; ID ""; gene_name "LOC115218094"; transcript_id "XM_036507837.1"; product "sodium/calcium exchanger 2-like isoform X6"; protein_id "XP_036363730.1"; exon_number "4";
NC_043008.1	Gnomon	CDS	32902926	32903009	.	+	1	gene_id "LOC115218094"; db_xref "GeneID:115218094"; gbkey "CDS"; gene "LOC115218094"; ID ""; gene_name "LOC115218094"; transcript_id "XM_036507837.1"; product "sodium/calcium exchanger 2-like isoform X6"; protein_id "XP_036363730.1"; exon_number "5";
NC_043008.1	Gnomon	CDS	32936794	32936885	.	+	1	gene_id "LOC115218094"; db_xref "GeneID:115218094"; gbkey "CDS"; gene "LOC115218094"; ID ""; gene_name "LOC115218094"; transcript_id "XM_036507837.1"; product "sodium/calcium exchanger 2-like isoform X6"; protein_id "XP_036363730.1"; exon_number "6";
NC_043008.1	Gnomon	CDS	32959354	32959441	.	+	2	gene_id "LOC115218094"; db_xref "GeneID:115218094"; gbkey "CDS"; gene "LOC115218094"; ID ""; gene_name "LOC115218094"; transcript_id "XM_036507837.1"; product "sodium/calcium exchanger 2-like isoform X6"; protein_id "XP_036363730.1"; exon_number "7";
NC_043008.1	Gnomon	CDS	32961717	32961738	.	+	1	gene_id "LOC115218094"; db_xref "GeneID:115218094"; gbkey "CDS"; gene "LOC115218094"; ID ""; gene_name "LOC115218094"; transcript_id "XM_036507837.1"; product "sodium/calcium exchanger 2-like isoform X6"; protein_id "XP_036363730.1"; exon_number "8";
NC_043008.1	Gnomon	CDS	32964679	32964864	.	+	0	gene_id "LOC115218094"; db_xref "GeneID:115218094"; gbkey "CDS"; gene "LOC115218094"; ID ""; gene_name "LOC115218094"; transcript_id "XM_036507837.1"; product "sodium/calcium exchanger 2-like isoform X6"; protein_id "XP_036363730.1"; exon_number "9";
NC_043008.1	Gnomon	CDS	32966056	32966218	.	+	0	gene_id "LOC115218094"; db_xref "GeneID:115218094"; gbkey "CDS"; gene "LOC115218094"; ID ""; gene_name "LOC115218094"; transcript_id "XM_036507837.1"; product "sodium/calcium exchanger 2-like isoform X6"; protein_id "XP_036363730.1"; exon_number "10";
NC_043008.1	Gnomon	CDS	32967045	32967168	.	+	2	gene_id "LOC115218094"; db_xref "GeneID:115218094"; gbkey "CDS"; gene "LOC115218094"; ID ""; gene_name "LOC115218094"; transcript_id "XM_036507837.1"; product "sodium/calcium exchanger 2-like isoform X6"; protein_id "XP_036363730.1"; exon_number "11";
NC_043008.1	Gnomon	CDS	32971753	32971882	.	+	1	gene_id "LOC115218094"; db_xref "GeneID:115218094"; gbkey "CDS"; gene "LOC115218094"; ID ""; gene_name "LOC115218094"; transcript_id "XM_036507837.1"; product "sodium/calcium exchanger 2-like isoform X6"; protein_id "XP_036363730.1"; exon_number "12";
NC_043008.1	Gnomon	CDS	32975006	32975096	.	+	0	gene_id "LOC115218094"; db_xref "GeneID:115218094"; gbkey "CDS"; gene "LOC115218094"; ID ""; gene_name "LOC115218094"; transcript_id "XM_036507837.1"; product "sodium/calcium exchanger 2-like isoform X6"; protein_id "XP_036363730.1"; exon_number "13";
NC_043008.1	Gnomon	CDS	32992989	32993067	.	+	2	gene_id "LOC115218094"; db_xref "GeneID:115218094"; gbkey "CDS"; gene "LOC115218094"; ID ""; gene_name "LOC115218094"; transcript_id "XM_036507837.1"; product "sodium/calcium exchanger 2-like isoform X6"; protein_id "XP_036363730.1"; exon_number "14";
NC_043008.1	Gnomon	CDS	33017330	33017449	.	+	1	gene_id "LOC115218094"; db_xref "GeneID:115218094"; gbkey "CDS"; gene "LOC115218094"; ID ""; gene_name "LOC115218094"; transcript_id "XM_036507837.1"; product "sodium/calcium exchanger 2-like isoform X6"; protein_id "XP_036363730.1"; exon_number "15";
NC_043008.1	Gnomon	CDS	33018921	33018996	.	+	1	gene_id "LOC115218094"; db_xref "GeneID:115218094"; gbkey "CDS"; gene "LOC115218094"; ID ""; gene_name "LOC115218094"; transcript_id "XM_036507837.1"; product "sodium/calcium exchanger 2-like isoform X6"; protein_id "XP_036363730.1"; exon_number "16";
NC_043008.1	Gnomon	CDS	33019178	33019331	.	+	0	gene_id "LOC115218094"; db_xref "GeneID:115218094"; gbkey "CDS"; gene "LOC115218094"; ID ""; gene_name "LOC115218094"; transcript_id "XM_036507837.1"; product "sodium/calcium exchanger 2-like isoform X6"; protein_id "XP_036363730.1"; exon_number "17";
NC_043008.1	Gnomon	CDS	33023221	33023396	.	+	2	gene_id "LOC115218094"; db_xref "GeneID:115218094"; gbkey "CDS"; gene "LOC115218094"; ID ""; gene_name "LOC115218094"; transcript_id "XM_036507837.1"; product "sodium/calcium exchanger 2-like isoform X6"; protein_id "XP_036363730.1"; exon_number "18";
NC_043008.1	Gnomon	CDS	33030897	33031037	.	+	0	gene_id "LOC115218094"; db_xref "GeneID:115218094"; gbkey "CDS"; gene "LOC115218094"; ID ""; gene_name "LOC115218094"; transcript_id "XM_036507837.1"; product "sodium/calcium exchanger 2-like isoform X6"; protein_id "XP_036363730.1"; exon_number "19";
NC_043008.1	Gnomon	exon	32703453	32703808	.	+	.	gene_id "LOC115218094"; db_xref "GeneID:115218094"; gbkey "mRNA"; gene "LOC115218094"; ID ""; gene_name "LOC115218094"; transcript_id "XM_036507837.1"; product "sodium/calcium exchanger 2-like, transcript variant X6"; exon_number "1"; model_evidence "Supporting evidence includes similarity to: 1 Protein, and 100% coverage of the annotated genomic feature by RNAseq alignments, including 11 samples with support for all annotated introns";
NC_043008.1	Gnomon	exon	32768384	32768497	.	+	.	gene_id "LOC115218094"; db_xref "GeneID:115218094"; gbkey "mRNA"; gene "LOC115218094"; ID ""; gene_name "LOC115218094"; transcript_id "XM_036507837.1"; product "sodium/calcium exchanger 2-like, transcript variant X6"; exon_number "2"; model_evidence "Supporting evidence includes similarity to: 1 Protein, and 100% coverage of the annotated genomic feature by RNAseq alignments, including 11 samples with support for all annotated introns";
NC_043008.1	Gnomon	exon	32861021	32861766	.	+	.	gene_id "LOC115218094"; db_xref "GeneID:115218094"; gbkey "mRNA"; gene "LOC115218094"; ID ""; gene_name "LOC115218094"; transcript_id "XM_036507837.1"; product "sodium/calcium exchanger 2-like, transcript variant X6"; exon_number "3"; model_evidence "Supporting evidence includes similarity to: 1 Protein, and 100% coverage of the annotated genomic feature by RNAseq alignments, including 11 samples with support for all annotated introns";
NC_043008.1	Gnomon	exon	32895498	32895607	.	+	.	gene_id "LOC115218094"; db_xref "GeneID:115218094"; gbkey "mRNA"; gene "LOC115218094"; ID ""; gene_name "LOC115218094"; transcript_id "XM_036507837.1"; product "sodium/calcium exchanger 2-like, transcript variant X6"; exon_number "4"; model_evidence "Supporting evidence includes similarity to: 1 Protein, and 100% coverage of the annotated genomic feature by RNAseq alignments, including 11 samples with support for all annotated introns";
NC_043008.1	Gnomon	exon	32902926	32903009	.	+	.	gene_id "LOC115218094"; db_xref "GeneID:115218094"; gbkey "mRNA"; gene "LOC115218094"; ID ""; gene_name "LOC115218094"; transcript_id "XM_036507837.1"; product "sodium/calcium exchanger 2-like, transcript variant X6"; exon_number "5"; model_evidence "Supporting evidence includes similarity to: 1 Protein, and 100% coverage of the annotated genomic feature by RNAseq alignments, including 11 samples with support for all annotated introns";
NC_043008.1	Gnomon	exon	32936794	32936885	.	+	.	gene_id "LOC115218094"; db_xref "GeneID:115218094"; gbkey "mRNA"; gene "LOC115218094"; ID ""; gene_name "LOC115218094"; transcript_id "XM_036507837.1"; product "sodium/calcium exchanger 2-like, transcript variant X6"; exon_number "6"; model_evidence "Supporting evidence includes similarity to: 1 Protein, and 100% coverage of the annotated genomic feature by RNAseq alignments, including 11 samples with support for all annotated introns";
NC_043008.1	Gnomon	exon	32959354	32959441	.	+	.	gene_id "LOC115218094"; db_xref "GeneID:115218094"; gbkey "mRNA"; gene "LOC115218094"; ID ""; gene_name "LOC115218094"; transcript_id "XM_036507837.1"; product "sodium/calcium exchanger 2-like, transcript variant X6"; exon_number "7"; model_evidence "Supporting evidence includes similarity to: 1 Protein, and 100% coverage of the annotated genomic feature by RNAseq alignments, including 11 samples with support for all annotated introns";
NC_043008.1	Gnomon	exon	32961717	32961738	.	+	.	gene_id "LOC115218094"; db_xref "GeneID:115218094"; gbkey "mRNA"; gene "LOC115218094"; ID ""; gene_name "LOC115218094"; transcript_id "XM_036507837.1"; product "sodium/calcium exchanger 2-like, transcript variant X6"; exon_number "8"; model_evidence "Supporting evidence includes similarity to: 1 Protein, and 100% coverage of the annotated genomic feature by RNAseq alignments, including 11 samples with support for all annotated introns";
NC_043008.1	Gnomon	exon	32964679	32964864	.	+	.	gene_id "LOC115218094"; db_xref "GeneID:115218094"; gbkey "mRNA"; gene "LOC115218094"; ID ""; gene_name "LOC115218094"; transcript_id "XM_036507837.1"; product "sodium/calcium exchanger 2-like, transcript variant X6"; exon_number "9"; model_evidence "Supporting evidence includes similarity to: 1 Protein, and 100% coverage of the annotated genomic feature by RNAseq alignments, including 11 samples with support for all annotated introns";
NC_043008.1	Gnomon	exon	32966056	32966218	.	+	.	gene_id "LOC115218094"; db_xref "GeneID:115218094"; gbkey "mRNA"; gene "LOC115218094"; ID ""; gene_name "LOC115218094"; transcript_id "XM_036507837.1"; product "sodium/calcium exchanger 2-like, transcript variant X6"; exon_number "10"; model_evidence "Supporting evidence includes similarity to: 1 Protein, and 100% coverage of the annotated genomic feature by RNAseq alignments, including 11 samples with support for all annotated introns";
NC_043008.1	Gnomon	exon	32967045	32967168	.	+	.	gene_id "LOC115218094"; db_xref "GeneID:115218094"; gbkey "mRNA"; gene "LOC115218094"; ID ""; gene_name "LOC115218094"; transcript_id "XM_036507837.1"; product "sodium/calcium exchanger 2-like, transcript variant X6"; exon_number "11"; model_evidence "Supporting evidence includes similarity to: 1 Protein, and 100% coverage of the annotated genomic feature by RNAseq alignments, including 11 samples with support for all annotated introns";
NC_043008.1	Gnomon	exon	32971753	32971882	.	+	.	gene_id "LOC115218094"; db_xref "GeneID:115218094"; gbkey "mRNA"; gene "LOC115218094"; ID ""; gene_name "LOC115218094"; transcript_id "XM_036507837.1"; product "sodium/calcium exchanger 2-like, transcript variant X6"; exon_number "12"; model_evidence "Supporting evidence includes similarity to: 1 Protein, and 100% coverage of the annotated genomic feature by RNAseq alignments, including 11 samples with support for all annotated introns";
NC_043008.1	Gnomon	exon	32975006	32975096	.	+	.	gene_id "LOC115218094"; db_xref "GeneID:115218094"; gbkey "mRNA"; gene "LOC115218094"; ID ""; gene_name "LOC115218094"; transcript_id "XM_036507837.1"; product "sodium/calcium exchanger 2-like, transcript variant X6"; exon_number "13"; model_evidence "Supporting evidence includes similarity to: 1 Protein, and 100% coverage of the annotated genomic feature by RNAseq alignments, including 11 samples with support for all annotated introns";
NC_043008.1	Gnomon	exon	32992989	32993067	.	+	.	gene_id "LOC115218094"; db_xref "GeneID:115218094"; gbkey "mRNA"; gene "LOC115218094"; ID ""; gene_name "LOC115218094"; transcript_id "XM_036507837.1"; product "sodium/calcium exchanger 2-like, transcript variant X6"; exon_number "14"; model_evidence "Supporting evidence includes similarity to: 1 Protein, and 100% coverage of the annotated genomic feature by RNAseq alignments, including 11 samples with support for all annotated introns";
NC_043008.1	Gnomon	exon	33017330	33017449	.	+	.	gene_id "LOC115218094"; db_xref "GeneID:115218094"; gbkey "mRNA"; gene "LOC115218094"; ID ""; gene_name "LOC115218094"; transcript_id "XM_036507837.1"; product "sodium/calcium exchanger 2-like, transcript variant X6"; exon_number "15"; model_evidence "Supporting evidence includes similarity to: 1 Protein, and 100% coverage of the annotated genomic feature by RNAseq alignments, including 11 samples with support for all annotated introns";
NC_043008.1	Gnomon	exon	33018921	33018996	.	+	.	gene_id "LOC115218094"; db_xref "GeneID:115218094"; gbkey "mRNA"; gene "LOC115218094"; ID ""; gene_name "LOC115218094"; transcript_id "XM_036507837.1"; product "sodium/calcium exchanger 2-like, transcript variant X6"; exon_number "16"; model_evidence "Supporting evidence includes similarity to: 1 Protein, and 100% coverage of the annotated genomic feature by RNAseq alignments, including 11 samples with support for all annotated introns";
NC_043008.1	Gnomon	exon	33019178	33019331	.	+	.	gene_id "LOC115218094"; db_xref "GeneID:115218094"; gbkey "mRNA"; gene "LOC115218094"; ID ""; gene_name "LOC115218094"; transcript_id "XM_036507837.1"; product "sodium/calcium exchanger 2-like, transcript variant X6"; exon_number "17"; model_evidence "Supporting evidence includes similarity to: 1 Protein, and 100% coverage of the annotated genomic feature by RNAseq alignments, including 11 samples with support for all annotated introns";
NC_043008.1	Gnomon	exon	33023221	33023396	.	+	.	gene_id "LOC115218094"; db_xref "GeneID:115218094"; gbkey "mRNA"; gene "LOC115218094"; ID ""; gene_name "LOC115218094"; transcript_id "XM_036507837.1"; product "sodium/calcium exchanger 2-like, transcript variant X6"; exon_number "18"; model_evidence "Supporting evidence includes similarity to: 1 Protein, and 100% coverage of the annotated genomic feature by RNAseq alignments, including 11 samples with support for all annotated introns";
NC_043008.1	Gnomon	exon	33030897	33031170	.	+	.	gene_id "LOC115218094"; db_xref "GeneID:115218094"; gbkey "mRNA"; gene "LOC115218094"; ID ""; gene_name "LOC115218094"; transcript_id "XM_036507837.1"; product "sodium/calcium exchanger 2-like, transcript variant X6"; exon_number "19"; model_evidence "Supporting evidence includes similarity to: 1 Protein, and 100% coverage of the annotated genomic feature by RNAseq alignments, including 11 samples with support for all annotated introns";
NC_043008.1	Gnomon	start_codon	32861023	32861025	.	+	0	gene_id "LOC115218094"; db_xref "GeneID:115218094"; gbkey "CDS"; gene "LOC115218094"; ID ""; gene_name "LOC115218094"; transcript_id "XM_036507837.1"; product "sodium/calcium exchanger 2-like isoform X6"; protein_id "XP_036363730.1"; exon_number "3";
NC_043008.1	Gnomon	stop_codon	33031038	33031040	.	+	0	gene_id "LOC115218094"; db_xref "GeneID:115218094"; gbkey "CDS"; gene "LOC115218094"; ID ""; gene_name "LOC115218094"; transcript_id "XM_036507837.1"; product "sodium/calcium exchanger 2-like isoform X6"; protein_id "XP_036363730.1"; exon_number "19";
NC_043008.1	Gnomon	gene	21047065	21088329	.	-	.	gene_id "LOC115218095"; db_xref "GeneID:115218095"; gbkey "Gene"; gene "LOC115218095"; gene_biotype "protein_coding"; ID ""; gene_name "LOC115218095";
NC_043008.1	Gnomon~FLAMseq~Covext	transcript	21047065	21087298	.	-	.	gene_id "LOC115218095"; ID "XM_029787881.2"; gene_name "LOC115218095"; transcript_id "Covext~FLAMseq_ext~XM_029787881.2"; three_prime_ext "7680";
NC_043008.1	Covext	exon	21054768	21055266	.	-	.	gene_id "LOC115218095"; db_xref "GeneID:115218095"; gbkey "mRNA"; gene "LOC115218095"; ID ""; gene_name "LOC115218095"; transcript_id "Covext~FLAMseq_ext~XM_029787881.2"; product "solute carrier family 25 member 35-like, transcript variant X1"; exon_number "3"; model_evidence "Supporting evidence includes similarity to: 14 Proteins, and 100% coverage of the annotated genomic feature by RNAseq alignments, including 28 samples with support for all annotated introns";
NC_043008.1	Covext	exon	21057754	21057972	.	-	.	gene_id "LOC115218095"; db_xref "GeneID:115218095"; gbkey "mRNA"; gene "LOC115218095"; ID ""; gene_name "LOC115218095"; transcript_id "Covext~FLAMseq_ext~XM_029787881.2"; product "solute carrier family 25 member 35-like, transcript variant X1"; exon_number "2"; model_evidence "Supporting evidence includes similarity to: 14 Proteins, and 100% coverage of the annotated genomic feature by RNAseq alignments, including 28 samples with support for all annotated introns";
NC_043008.1	Covext	exon	21086680	21087298	.	-	.	gene_id "LOC115218095"; db_xref "GeneID:115218095"; gbkey "mRNA"; gene "LOC115218095"; ID ""; gene_name "LOC115218095"; transcript_id "Covext~FLAMseq_ext~XM_029787881.2"; product "solute carrier family 25 member 35-like, transcript variant X1"; exon_number "1"; model_evidence "Supporting evidence includes similarity to: 14 Proteins, and 100% coverage of the annotated genomic feature by RNAseq alignments, including 28 samples with support for all annotated introns";
NC_043008.1	Covext	exon	21047088	21055266	.	-	.	gene_id "LOC115218095"; db_xref "GeneID:115218095"; gbkey "mRNA"; gene "LOC115218095"; ID ""; gene_name "LOC115218095"; transcript_id "Covext~FLAMseq_ext~XM_029787881.2"; product "solute carrier family 25 member 35-like"; exon_number "3"; model_evidence "Supporting evidence includes similarity to: 14 Proteins, and 100% coverage of the annotated genomic feature by RNAseq alignments"; three_prime_ext "7680";
NC_043008.1	Covext	exon	21047065	21055266	.	-	.	gene_id "LOC115218095"; db_xref "GeneID:115218095"; gbkey "mRNA"; gene "LOC115218095"; ID ""; gene_name "LOC115218095"; transcript_id "Covext~FLAMseq_ext~XM_029787881.2"; product "solute carrier family 25 member 35-like"; exon_number "3"; model_evidence "Supporting evidence includes similarity to: 14 Proteins, and 100% coverage of the annotated genomic feature by RNAseq alignments"; three_prime_ext "23";
NC_043008.1	Gnomon~FLAMseq	transcript	21047088	21087298	.	-	.	gene_id "LOC115218095"; ID "XM_029787881.2"; gene_name "LOC115218095"; transcript_id "FLAMseq_ext~XM_029787881.2"; three_prime_ext "7680";
NC_043008.1	Gnomon~FLAMseq	exon	21054768	21055266	.	-	.	gene_id "LOC115218095"; db_xref "GeneID:115218095"; gbkey "mRNA"; gene "LOC115218095"; ID ""; gene_name "LOC115218095"; transcript_id "FLAMseq_ext~XM_029787881.2"; product "solute carrier family 25 member 35-like, transcript variant X1"; exon_number "3"; model_evidence "Supporting evidence includes similarity to: 14 Proteins, and 100% coverage of the annotated genomic feature by RNAseq alignments, including 28 samples with support for all annotated introns";
NC_043008.1	Gnomon~FLAMseq	exon	21057754	21057972	.	-	.	gene_id "LOC115218095"; db_xref "GeneID:115218095"; gbkey "mRNA"; gene "LOC115218095"; ID ""; gene_name "LOC115218095"; transcript_id "FLAMseq_ext~XM_029787881.2"; product "solute carrier family 25 member 35-like, transcript variant X1"; exon_number "2"; model_evidence "Supporting evidence includes similarity to: 14 Proteins, and 100% coverage of the annotated genomic feature by RNAseq alignments, including 28 samples with support for all annotated introns";
NC_043008.1	Gnomon~FLAMseq	exon	21086680	21087298	.	-	.	gene_id "LOC115218095"; db_xref "GeneID:115218095"; gbkey "mRNA"; gene "LOC115218095"; ID ""; gene_name "LOC115218095"; transcript_id "FLAMseq_ext~XM_029787881.2"; product "solute carrier family 25 member 35-like, transcript variant X1"; exon_number "1"; model_evidence "Supporting evidence includes similarity to: 14 Proteins, and 100% coverage of the annotated genomic feature by RNAseq alignments, including 28 samples with support for all annotated introns";
NC_043008.1	Gnomon~FLAMseq	exon	21047088	21055266	.	-	.	gene_id "LOC115218095"; db_xref "GeneID:115218095"; gbkey "mRNA"; gene "LOC115218095"; ID ""; gene_name "LOC115218095"; transcript_id "FLAMseq_ext~XM_029787881.2"; product "solute carrier family 25 member 35-like"; exon_number "3"; model_evidence "Supporting evidence includes similarity to: 14 Proteins, and 100% coverage of the annotated genomic feature by RNAseq alignments"; three_prime_ext "7680";
NC_043008.1	Gnomon	transcript	21054768	21087298	.	-	.	gene_id "LOC115218095"; ID "XM_029787881.2"; gene_name "LOC115218095"; transcript_id "XM_029787881.2";
NC_043008.1	Gnomon	CDS	21054952	21055266	.	-	0	gene_id "LOC115218095"; db_xref "GeneID:115218095"; gbkey "CDS"; gene "LOC115218095"; ID ""; gene_name "LOC115218095"; transcript_id "XM_029787881.2"; product "solute carrier family 25 member 35-like"; protein_id "XP_029643741.1"; exon_number "3";
NC_043008.1	Gnomon	CDS	21057754	21057972	.	-	0	gene_id "LOC115218095"; db_xref "GeneID:115218095"; gbkey "CDS"; gene "LOC115218095"; ID ""; gene_name "LOC115218095"; transcript_id "XM_029787881.2"; product "solute carrier family 25 member 35-like"; protein_id "XP_029643741.1"; exon_number "2";
NC_043008.1	Gnomon	CDS	21086680	21087093	.	-	0	gene_id "LOC115218095"; db_xref "GeneID:115218095"; gbkey "CDS"; gene "LOC115218095"; ID ""; gene_name "LOC115218095"; transcript_id "XM_029787881.2"; product "solute carrier family 25 member 35-like"; protein_id "XP_029643741.1"; exon_number "1";
NC_043008.1	Gnomon	exon	21054768	21055266	.	-	.	gene_id "LOC115218095"; db_xref "GeneID:115218095"; gbkey "mRNA"; gene "LOC115218095"; ID ""; gene_name "LOC115218095"; transcript_id "XM_029787881.2"; product "solute carrier family 25 member 35-like, transcript variant X1"; exon_number "3"; model_evidence "Supporting evidence includes similarity to: 14 Proteins, and 100% coverage of the annotated genomic feature by RNAseq alignments, including 28 samples with support for all annotated introns";
NC_043008.1	Gnomon	exon	21057754	21057972	.	-	.	gene_id "LOC115218095"; db_xref "GeneID:115218095"; gbkey "mRNA"; gene "LOC115218095"; ID ""; gene_name "LOC115218095"; transcript_id "XM_029787881.2"; product "solute carrier family 25 member 35-like, transcript variant X1"; exon_number "2"; model_evidence "Supporting evidence includes similarity to: 14 Proteins, and 100% coverage of the annotated genomic feature by RNAseq alignments, including 28 samples with support for all annotated introns";
NC_043008.1	Gnomon	exon	21086680	21087298	.	-	.	gene_id "LOC115218095"; db_xref "GeneID:115218095"; gbkey "mRNA"; gene "LOC115218095"; ID ""; gene_name "LOC115218095"; transcript_id "XM_029787881.2"; product "solute carrier family 25 member 35-like, transcript variant X1"; exon_number "1"; model_evidence "Supporting evidence includes similarity to: 14 Proteins, and 100% coverage of the annotated genomic feature by RNAseq alignments, including 28 samples with support for all annotated introns";
NC_043008.1	Gnomon	start_codon	21087091	21087093	.	-	0	gene_id "LOC115218095"; db_xref "GeneID:115218095"; gbkey "CDS"; gene "LOC115218095"; ID ""; gene_name "LOC115218095"; transcript_id "XM_029787881.2"; product "solute carrier family 25 member 35-like"; protein_id "XP_029643741.1"; exon_number "1";
NC_043008.1	Gnomon	stop_codon	21054949	21054951	.	-	0	gene_id "LOC115218095"; db_xref "GeneID:115218095"; gbkey "CDS"; gene "LOC115218095"; ID ""; gene_name "LOC115218095"; transcript_id "XM_029787881.2"; product "solute carrier family 25 member 35-like"; protein_id "XP_029643741.1"; exon_number "3";
NC_043008.1	Gnomon	transcript	21054768	21088329	.	-	.	gene_id "LOC115218095"; ID "XM_036507811.1"; gene_name "LOC115218095"; transcript_id "XM_036507811.1";
NC_043008.1	Gnomon	CDS	21054952	21055266	.	-	0	gene_id "LOC115218095"; db_xref "GeneID:115218095"; gbkey "CDS"; gene "LOC115218095"; ID ""; gene_name "LOC115218095"; transcript_id "XM_036507811.1"; product "solute carrier family 25 member 35-like"; protein_id "XP_036363704.1"; exon_number "4";
NC_043008.1	Gnomon	CDS	21057754	21057972	.	-	0	gene_id "LOC115218095"; db_xref "GeneID:115218095"; gbkey "CDS"; gene "LOC115218095"; ID ""; gene_name "LOC115218095"; transcript_id "XM_036507811.1"; product "solute carrier family 25 member 35-like"; protein_id "XP_036363704.1"; exon_number "3";
NC_043008.1	Gnomon	CDS	21086680	21087093	.	-	0	gene_id "LOC115218095"; db_xref "GeneID:115218095"; gbkey "CDS"; gene "LOC115218095"; ID ""; gene_name "LOC115218095"; transcript_id "XM_036507811.1"; product "solute carrier family 25 member 35-like"; protein_id "XP_036363704.1"; exon_number "2";
NC_043008.1	Gnomon	exon	21054768	21055266	.	-	.	gene_id "LOC115218095"; db_xref "GeneID:115218095"; gbkey "mRNA"; gene "LOC115218095"; ID ""; gene_name "LOC115218095"; transcript_id "XM_036507811.1"; product "solute carrier family 25 member 35-like, transcript variant X2"; exon_number "4"; model_evidence "Supporting evidence includes similarity to: 14 Proteins, and 100% coverage of the annotated genomic feature by RNAseq alignments, including 7 samples with support for all annotated introns";
NC_043008.1	Gnomon	exon	21057754	21057972	.	-	.	gene_id "LOC115218095"; db_xref "GeneID:115218095"; gbkey "mRNA"; gene "LOC115218095"; ID ""; gene_name "LOC115218095"; transcript_id "XM_036507811.1"; product "solute carrier family 25 member 35-like, transcript variant X2"; exon_number "3"; model_evidence "Supporting evidence includes similarity to: 14 Proteins, and 100% coverage of the annotated genomic feature by RNAseq alignments, including 7 samples with support for all annotated introns";
NC_043008.1	Gnomon	exon	21086680	21087111	.	-	.	gene_id "LOC115218095"; db_xref "GeneID:115218095"; gbkey "mRNA"; gene "LOC115218095"; ID ""; gene_name "LOC115218095"; transcript_id "XM_036507811.1"; product "solute carrier family 25 member 35-like, transcript variant X2"; exon_number "2"; model_evidence "Supporting evidence includes similarity to: 14 Proteins, and 100% coverage of the annotated genomic feature by RNAseq alignments, including 7 samples with support for all annotated introns";
NC_043008.1	Gnomon	exon	21088213	21088329	.	-	.	gene_id "LOC115218095"; db_xref "GeneID:115218095"; gbkey "mRNA"; gene "LOC115218095"; ID ""; gene_name "LOC115218095"; transcript_id "XM_036507811.1"; product "solute carrier family 25 member 35-like, transcript variant X2"; exon_number "1"; model_evidence "Supporting evidence includes similarity to: 14 Proteins, and 100% coverage of the annotated genomic feature by RNAseq alignments, including 7 samples with support for all annotated introns";
NC_043008.1	Gnomon	start_codon	21087091	21087093	.	-	0	gene_id "LOC115218095"; db_xref "GeneID:115218095"; gbkey "CDS"; gene "LOC115218095"; ID ""; gene_name "LOC115218095"; transcript_id "XM_036507811.1"; product "solute carrier family 25 member 35-like"; protein_id "XP_036363704.1"; exon_number "2";
NC_043008.1	Gnomon	stop_codon	21054949	21054951	.	-	0	gene_id "LOC115218095"; db_xref "GeneID:115218095"; gbkey "CDS"; gene "LOC115218095"; ID ""; gene_name "LOC115218095"; transcript_id "XM_036507811.1"; product "solute carrier family 25 member 35-like"; protein_id "XP_036363704.1"; exon_number "4";
NC_043008.1	Gnomon	gene	31676498	31741271	.	-	.	gene_id "LOC115218096"; db_xref "GeneID:115218096"; gbkey "Gene"; gene "LOC115218096"; gene_biotype "protein_coding"; ID ""; gene_name "LOC115218096";
NC_043008.1	Gnomon~Covext	transcript	31676498	31738785	.	-	.	gene_id "LOC115218096"; ID "XM_029787882.2"; gene_name "LOC115218096"; transcript_id "Covext~XM_029787882.2";
NC_043008.1	Covext	exon	31677087	31678784	.	-	.	gene_id "LOC115218096"; db_xref "GeneID:115218096"; gbkey "mRNA"; gene "LOC115218096"; ID ""; gene_name "LOC115218096"; transcript_id "Covext~XM_029787882.2"; product "lisH domain-containing protein ARMC9-like, transcript variant X4"; exon_number "25"; model_evidence "Supporting evidence includes similarity to: 2 Proteins, and 100% coverage of the annotated genomic feature by RNAseq alignments, including 12 samples with support for all annotated introns";
NC_043008.1	Covext	exon	31679666	31679826	.	-	.	gene_id "LOC115218096"; db_xref "GeneID:115218096"; gbkey "mRNA"; gene "LOC115218096"; ID ""; gene_name "LOC115218096"; transcript_id "Covext~XM_029787882.2"; product "lisH domain-containing protein ARMC9-like, transcript variant X4"; exon_number "24"; model_evidence "Supporting evidence includes similarity to: 2 Proteins, and 100% coverage of the annotated genomic feature by RNAseq alignments, including 12 samples with support for all annotated introns";
NC_043008.1	Covext	exon	31680517	31680604	.	-	.	gene_id "LOC115218096"; db_xref "GeneID:115218096"; gbkey "mRNA"; gene "LOC115218096"; ID ""; gene_name "LOC115218096"; transcript_id "Covext~XM_029787882.2"; product "lisH domain-containing protein ARMC9-like, transcript variant X4"; exon_number "23"; model_evidence "Supporting evidence includes similarity to: 2 Proteins, and 100% coverage of the annotated genomic feature by RNAseq alignments, including 12 samples with support for all annotated introns";
NC_043008.1	Covext	exon	31682384	31682496	.	-	.	gene_id "LOC115218096"; db_xref "GeneID:115218096"; gbkey "mRNA"; gene "LOC115218096"; ID ""; gene_name "LOC115218096"; transcript_id "Covext~XM_029787882.2"; product "lisH domain-containing protein ARMC9-like, transcript variant X4"; exon_number "22"; model_evidence "Supporting evidence includes similarity to: 2 Proteins, and 100% coverage of the annotated genomic feature by RNAseq alignments, including 12 samples with support for all annotated introns";
NC_043008.1	Covext	exon	31683934	31684031	.	-	.	gene_id "LOC115218096"; db_xref "GeneID:115218096"; gbkey "mRNA"; gene "LOC115218096"; ID ""; gene_name "LOC115218096"; transcript_id "Covext~XM_029787882.2"; product "lisH domain-containing protein ARMC9-like, transcript variant X4"; exon_number "21"; model_evidence "Supporting evidence includes similarity to: 2 Proteins, and 100% coverage of the annotated genomic feature by RNAseq alignments, including 12 samples with support for all annotated introns";
NC_043008.1	Covext	exon	31685365	31685478	.	-	.	gene_id "LOC115218096"; db_xref "GeneID:115218096"; gbkey "mRNA"; gene "LOC115218096"; ID ""; gene_name "LOC115218096"; transcript_id "Covext~XM_029787882.2"; product "lisH domain-containing protein ARMC9-like, transcript variant X4"; exon_number "20"; model_evidence "Supporting evidence includes similarity to: 2 Proteins, and 100% coverage of the annotated genomic feature by RNAseq alignments, including 12 samples with support for all annotated introns";
NC_043008.1	Covext	exon	31686751	31686809	.	-	.	gene_id "LOC115218096"; db_xref "GeneID:115218096"; gbkey "mRNA"; gene "LOC115218096"; ID ""; gene_name "LOC115218096"; transcript_id "Covext~XM_029787882.2"; product "lisH domain-containing protein ARMC9-like, transcript variant X4"; exon_number "19"; model_evidence "Supporting evidence includes similarity to: 2 Proteins, and 100% coverage of the annotated genomic feature by RNAseq alignments, including 12 samples with support for all annotated introns";
NC_043008.1	Covext	exon	31689062	31689146	.	-	.	gene_id "LOC115218096"; db_xref "GeneID:115218096"; gbkey "mRNA"; gene "LOC115218096"; ID ""; gene_name "LOC115218096"; transcript_id "Covext~XM_029787882.2"; product "lisH domain-containing protein ARMC9-like, transcript variant X4"; exon_number "18"; model_evidence "Supporting evidence includes similarity to: 2 Proteins, and 100% coverage of the annotated genomic feature by RNAseq alignments, including 12 samples with support for all annotated introns";
NC_043008.1	Covext	exon	31692342	31692416	.	-	.	gene_id "LOC115218096"; db_xref "GeneID:115218096"; gbkey "mRNA"; gene "LOC115218096"; ID ""; gene_name "LOC115218096"; transcript_id "Covext~XM_029787882.2"; product "lisH domain-containing protein ARMC9-like, transcript variant X4"; exon_number "17"; model_evidence "Supporting evidence includes similarity to: 2 Proteins, and 100% coverage of the annotated genomic feature by RNAseq alignments, including 12 samples with support for all annotated introns";
NC_043008.1	Covext	exon	31694692	31694774	.	-	.	gene_id "LOC115218096"; db_xref "GeneID:115218096"; gbkey "mRNA"; gene "LOC115218096"; ID ""; gene_name "LOC115218096"; transcript_id "Covext~XM_029787882.2"; product "lisH domain-containing protein ARMC9-like, transcript variant X4"; exon_number "16"; model_evidence "Supporting evidence includes similarity to: 2 Proteins, and 100% coverage of the annotated genomic feature by RNAseq alignments, including 12 samples with support for all annotated introns";
NC_043008.1	Covext	exon	31697820	31697959	.	-	.	gene_id "LOC115218096"; db_xref "GeneID:115218096"; gbkey "mRNA"; gene "LOC115218096"; ID ""; gene_name "LOC115218096"; transcript_id "Covext~XM_029787882.2"; product "lisH domain-containing protein ARMC9-like, transcript variant X4"; exon_number "15"; model_evidence "Supporting evidence includes similarity to: 2 Proteins, and 100% coverage of the annotated genomic feature by RNAseq alignments, including 12 samples with support for all annotated introns";
NC_043008.1	Covext	exon	31700255	31700378	.	-	.	gene_id "LOC115218096"; db_xref "GeneID:115218096"; gbkey "mRNA"; gene "LOC115218096"; ID ""; gene_name "LOC115218096"; transcript_id "Covext~XM_029787882.2"; product "lisH domain-containing protein ARMC9-like, transcript variant X4"; exon_number "14"; model_evidence "Supporting evidence includes similarity to: 2 Proteins, and 100% coverage of the annotated genomic feature by RNAseq alignments, including 12 samples with support for all annotated introns";
NC_043008.1	Covext	exon	31701413	31701503	.	-	.	gene_id "LOC115218096"; db_xref "GeneID:115218096"; gbkey "mRNA"; gene "LOC115218096"; ID ""; gene_name "LOC115218096"; transcript_id "Covext~XM_029787882.2"; product "lisH domain-containing protein ARMC9-like, transcript variant X4"; exon_number "13"; model_evidence "Supporting evidence includes similarity to: 2 Proteins, and 100% coverage of the annotated genomic feature by RNAseq alignments, including 12 samples with support for all annotated introns";
NC_043008.1	Covext	exon	31704092	31704190	.	-	.	gene_id "LOC115218096"; db_xref "GeneID:115218096"; gbkey "mRNA"; gene "LOC115218096"; ID ""; gene_name "LOC115218096"; transcript_id "Covext~XM_029787882.2"; product "lisH domain-containing protein ARMC9-like, transcript variant X4"; exon_number "12"; model_evidence "Supporting evidence includes similarity to: 2 Proteins, and 100% coverage of the annotated genomic feature by RNAseq alignments, including 12 samples with support for all annotated introns";
NC_043008.1	Covext	exon	31704586	31704697	.	-	.	gene_id "LOC115218096"; db_xref "GeneID:115218096"; gbkey "mRNA"; gene "LOC115218096"; ID ""; gene_name "LOC115218096"; transcript_id "Covext~XM_029787882.2"; product "lisH domain-containing protein ARMC9-like, transcript variant X4"; exon_number "11"; model_evidence "Supporting evidence includes similarity to: 2 Proteins, and 100% coverage of the annotated genomic feature by RNAseq alignments, including 12 samples with support for all annotated introns";
NC_043008.1	Covext	exon	31706210	31706328	.	-	.	gene_id "LOC115218096"; db_xref "GeneID:115218096"; gbkey "mRNA"; gene "LOC115218096"; ID ""; gene_name "LOC115218096"; transcript_id "Covext~XM_029787882.2"; product "lisH domain-containing protein ARMC9-like, transcript variant X4"; exon_number "10"; model_evidence "Supporting evidence includes similarity to: 2 Proteins, and 100% coverage of the annotated genomic feature by RNAseq alignments, including 12 samples with support for all annotated introns";
NC_043008.1	Covext	exon	31712086	31712160	.	-	.	gene_id "LOC115218096"; db_xref "GeneID:115218096"; gbkey "mRNA"; gene "LOC115218096"; ID ""; gene_name "LOC115218096"; transcript_id "Covext~XM_029787882.2"; product "lisH domain-containing protein ARMC9-like, transcript variant X4"; exon_number "9"; model_evidence "Supporting evidence includes similarity to: 2 Proteins, and 100% coverage of the annotated genomic feature by RNAseq alignments, including 12 samples with support for all annotated introns";
NC_043008.1	Covext	exon	31713808	31713899	.	-	.	gene_id "LOC115218096"; db_xref "GeneID:115218096"; gbkey "mRNA"; gene "LOC115218096"; ID ""; gene_name "LOC115218096"; transcript_id "Covext~XM_029787882.2"; product "lisH domain-containing protein ARMC9-like, transcript variant X4"; exon_number "8"; model_evidence "Supporting evidence includes similarity to: 2 Proteins, and 100% coverage of the annotated genomic feature by RNAseq alignments, including 12 samples with support for all annotated introns";
NC_043008.1	Covext	exon	31715109	31715133	.	-	.	gene_id "LOC115218096"; db_xref "GeneID:115218096"; gbkey "mRNA"; gene "LOC115218096"; ID ""; gene_name "LOC115218096"; transcript_id "Covext~XM_029787882.2"; product "lisH domain-containing protein ARMC9-like, transcript variant X4"; exon_number "7"; model_evidence "Supporting evidence includes similarity to: 2 Proteins, and 100% coverage of the annotated genomic feature by RNAseq alignments, including 12 samples with support for all annotated introns";
NC_043008.1	Covext	exon	31716147	31716236	.	-	.	gene_id "LOC115218096"; db_xref "GeneID:115218096"; gbkey "mRNA"; gene "LOC115218096"; ID ""; gene_name "LOC115218096"; transcript_id "Covext~XM_029787882.2"; product "lisH domain-containing protein ARMC9-like, transcript variant X4"; exon_number "6"; model_evidence "Supporting evidence includes similarity to: 2 Proteins, and 100% coverage of the annotated genomic feature by RNAseq alignments, including 12 samples with support for all annotated introns";
NC_043008.1	Covext	exon	31721994	31722140	.	-	.	gene_id "LOC115218096"; db_xref "GeneID:115218096"; gbkey "mRNA"; gene "LOC115218096"; ID ""; gene_name "LOC115218096"; transcript_id "Covext~XM_029787882.2"; product "lisH domain-containing protein ARMC9-like, transcript variant X4"; exon_number "5"; model_evidence "Supporting evidence includes similarity to: 2 Proteins, and 100% coverage of the annotated genomic feature by RNAseq alignments, including 12 samples with support for all annotated introns";
NC_043008.1	Covext	exon	31724771	31724941	.	-	.	gene_id "LOC115218096"; db_xref "GeneID:115218096"; gbkey "mRNA"; gene "LOC115218096"; ID ""; gene_name "LOC115218096"; transcript_id "Covext~XM_029787882.2"; product "lisH domain-containing protein ARMC9-like, transcript variant X4"; exon_number "4"; model_evidence "Supporting evidence includes similarity to: 2 Proteins, and 100% coverage of the annotated genomic feature by RNAseq alignments, including 12 samples with support for all annotated introns";
NC_043008.1	Covext	exon	31725414	31725539	.	-	.	gene_id "LOC115218096"; db_xref "GeneID:115218096"; gbkey "mRNA"; gene "LOC115218096"; ID ""; gene_name "LOC115218096"; transcript_id "Covext~XM_029787882.2"; product "lisH domain-containing protein ARMC9-like, transcript variant X4"; exon_number "3"; model_evidence "Supporting evidence includes similarity to: 2 Proteins, and 100% coverage of the annotated genomic feature by RNAseq alignments, including 12 samples with support for all annotated introns";
NC_043008.1	Covext	exon	31727848	31727919	.	-	.	gene_id "LOC115218096"; db_xref "GeneID:115218096"; gbkey "mRNA"; gene "LOC115218096"; ID ""; gene_name "LOC115218096"; transcript_id "Covext~XM_029787882.2"; product "lisH domain-containing protein ARMC9-like, transcript variant X4"; exon_number "2"; model_evidence "Supporting evidence includes similarity to: 2 Proteins, and 100% coverage of the annotated genomic feature by RNAseq alignments, including 12 samples with support for all annotated introns";
NC_043008.1	Covext	exon	31738652	31738785	.	-	.	gene_id "LOC115218096"; db_xref "GeneID:115218096"; gbkey "mRNA"; gene "LOC115218096"; ID ""; gene_name "LOC115218096"; transcript_id "Covext~XM_029787882.2"; product "lisH domain-containing protein ARMC9-like, transcript variant X4"; exon_number "1"; model_evidence "Supporting evidence includes similarity to: 2 Proteins, and 100% coverage of the annotated genomic feature by RNAseq alignments, including 12 samples with support for all annotated introns";
NC_043008.1	Covext	exon	31676498	31678784	.	-	.	gene_id "LOC115218096"; db_xref "GeneID:115218096"; gbkey "mRNA"; gene "LOC115218096"; ID ""; gene_name "LOC115218096"; transcript_id "Covext~XM_029787882.2"; product "lisH domain-containing protein ARMC9-like, transcript variant X4"; exon_number "25"; model_evidence "Supporting evidence includes similarity to: 2 Proteins, and 100% coverage of the annotated genomic feature by RNAseq alignments, including 12 samples with support for all annotated introns"; three_prime_ext "589";
NC_043008.1	Gnomon	transcript	31677087	31738785	.	-	.	gene_id "LOC115218096"; ID "XM_029787882.2"; gene_name "LOC115218096"; transcript_id "XM_029787882.2";
NC_043008.1	Gnomon	CDS	31678750	31678784	.	-	2	gene_id "LOC115218096"; db_xref "GeneID:115218096"; gbkey "CDS"; gene "LOC115218096"; ID ""; gene_name "LOC115218096"; transcript_id "XM_029787882.2"; product "lisH domain-containing protein ARMC9-like isoform X4"; protein_id "XP_029643742.1"; exon_number "25";
NC_043008.1	Gnomon	CDS	31679666	31679826	.	-	1	gene_id "LOC115218096"; db_xref "GeneID:115218096"; gbkey "CDS"; gene "LOC115218096"; ID ""; gene_name "LOC115218096"; transcript_id "XM_029787882.2"; product "lisH domain-containing protein ARMC9-like isoform X4"; protein_id "XP_029643742.1"; exon_number "24";
NC_043008.1	Gnomon	CDS	31680517	31680604	.	-	2	gene_id "LOC115218096"; db_xref "GeneID:115218096"; gbkey "CDS"; gene "LOC115218096"; ID ""; gene_name "LOC115218096"; transcript_id "XM_029787882.2"; product "lisH domain-containing protein ARMC9-like isoform X4"; protein_id "XP_029643742.1"; exon_number "23";
NC_043008.1	Gnomon	CDS	31682384	31682496	.	-	1	gene_id "LOC115218096"; db_xref "GeneID:115218096"; gbkey "CDS"; gene "LOC115218096"; ID ""; gene_name "LOC115218096"; transcript_id "XM_029787882.2"; product "lisH domain-containing protein ARMC9-like isoform X4"; protein_id "XP_029643742.1"; exon_number "22";
NC_043008.1	Gnomon	CDS	31683934	31684031	.	-	0	gene_id "LOC115218096"; db_xref "GeneID:115218096"; gbkey "CDS"; gene "LOC115218096"; ID ""; gene_name "LOC115218096"; transcript_id "XM_029787882.2"; product "lisH domain-containing protein ARMC9-like isoform X4"; protein_id "XP_029643742.1"; exon_number "21";
NC_043008.1	Gnomon	CDS	31685365	31685478	.	-	0	gene_id "LOC115218096"; db_xref "GeneID:115218096"; gbkey "CDS"; gene "LOC115218096"; ID ""; gene_name "LOC115218096"; transcript_id "XM_029787882.2"; product "lisH domain-containing protein ARMC9-like isoform X4"; protein_id "XP_029643742.1"; exon_number "20";
NC_043008.1	Gnomon	CDS	31686751	31686809	.	-	2	gene_id "LOC115218096"; db_xref "GeneID:115218096"; gbkey "CDS"; gene "LOC115218096"; ID ""; gene_name "LOC115218096"; transcript_id "XM_029787882.2"; product "lisH domain-containing protein ARMC9-like isoform X4"; protein_id "XP_029643742.1"; exon_number "19";
NC_043008.1	Gnomon	CDS	31689062	31689146	.	-	0	gene_id "LOC115218096"; db_xref "GeneID:115218096"; gbkey "CDS"; gene "LOC115218096"; ID ""; gene_name "LOC115218096"; transcript_id "XM_029787882.2"; product "lisH domain-containing protein ARMC9-like isoform X4"; protein_id "XP_029643742.1"; exon_number "18";
NC_043008.1	Gnomon	CDS	31692342	31692416	.	-	0	gene_id "LOC115218096"; db_xref "GeneID:115218096"; gbkey "CDS"; gene "LOC115218096"; ID ""; gene_name "LOC115218096"; transcript_id "XM_029787882.2"; product "lisH domain-containing protein ARMC9-like isoform X4"; protein_id "XP_029643742.1"; exon_number "17";
NC_043008.1	Gnomon	CDS	31694692	31694774	.	-	2	gene_id "LOC115218096"; db_xref "GeneID:115218096"; gbkey "CDS"; gene "LOC115218096"; ID ""; gene_name "LOC115218096"; transcript_id "XM_029787882.2"; product "lisH domain-containing protein ARMC9-like isoform X4"; protein_id "XP_029643742.1"; exon_number "16";
NC_043008.1	Gnomon	CDS	31697820	31697959	.	-	1	gene_id "LOC115218096"; db_xref "GeneID:115218096"; gbkey "CDS"; gene "LOC115218096"; ID ""; gene_name "LOC115218096"; transcript_id "XM_029787882.2"; product "lisH domain-containing protein ARMC9-like isoform X4"; protein_id "XP_029643742.1"; exon_number "15";
NC_043008.1	Gnomon	CDS	31700255	31700378	.	-	2	gene_id "LOC115218096"; db_xref "GeneID:115218096"; gbkey "CDS"; gene "LOC115218096"; ID ""; gene_name "LOC115218096"; transcript_id "XM_029787882.2"; product "lisH domain-containing protein ARMC9-like isoform X4"; protein_id "XP_029643742.1"; exon_number "14";
NC_043008.1	Gnomon	CDS	31701413	31701503	.	-	0	gene_id "LOC115218096"; db_xref "GeneID:115218096"; gbkey "CDS"; gene "LOC115218096"; ID ""; gene_name "LOC115218096"; transcript_id "XM_029787882.2"; product "lisH domain-containing protein ARMC9-like isoform X4"; protein_id "XP_029643742.1"; exon_number "13";
NC_043008.1	Gnomon	CDS	31704092	31704190	.	-	0	gene_id "LOC115218096"; db_xref "GeneID:115218096"; gbkey "CDS"; gene "LOC115218096"; ID ""; gene_name "LOC115218096"; transcript_id "XM_029787882.2"; product "lisH domain-containing protein ARMC9-like isoform X4"; protein_id "XP_029643742.1"; exon_number "12";
NC_043008.1	Gnomon	CDS	31704586	31704697	.	-	1	gene_id "LOC115218096"; db_xref "GeneID:115218096"; gbkey "CDS"; gene "LOC115218096"; ID ""; gene_name "LOC115218096"; transcript_id "XM_029787882.2"; product "lisH domain-containing protein ARMC9-like isoform X4"; protein_id "XP_029643742.1"; exon_number "11";
NC_043008.1	Gnomon	CDS	31706210	31706328	.	-	0	gene_id "LOC115218096"; db_xref "GeneID:115218096"; gbkey "CDS"; gene "LOC115218096"; ID ""; gene_name "LOC115218096"; transcript_id "XM_029787882.2"; product "lisH domain-containing protein ARMC9-like isoform X4"; protein_id "XP_029643742.1"; exon_number "10";
NC_043008.1	Gnomon	CDS	31712086	31712160	.	-	0	gene_id "LOC115218096"; db_xref "GeneID:115218096"; gbkey "CDS"; gene "LOC115218096"; ID ""; gene_name "LOC115218096"; transcript_id "XM_029787882.2"; product "lisH domain-containing protein ARMC9-like isoform X4"; protein_id "XP_029643742.1"; exon_number "9";
NC_043008.1	Gnomon	CDS	31713808	31713899	.	-	2	gene_id "LOC115218096"; db_xref "GeneID:115218096"; gbkey "CDS"; gene "LOC115218096"; ID ""; gene_name "LOC115218096"; transcript_id "XM_029787882.2"; product "lisH domain-containing protein ARMC9-like isoform X4"; protein_id "XP_029643742.1"; exon_number "8";
NC_043008.1	Gnomon	CDS	31715109	31715133	.	-	0	gene_id "LOC115218096"; db_xref "GeneID:115218096"; gbkey "CDS"; gene "LOC115218096"; ID ""; gene_name "LOC115218096"; transcript_id "XM_029787882.2"; product "lisH domain-containing protein ARMC9-like isoform X4"; protein_id "XP_029643742.1"; exon_number "7";
NC_043008.1	Gnomon	CDS	31716147	31716236	.	-	0	gene_id "LOC115218096"; db_xref "GeneID:115218096"; gbkey "CDS"; gene "LOC115218096"; ID ""; gene_name "LOC115218096"; transcript_id "XM_029787882.2"; product "lisH domain-containing protein ARMC9-like isoform X4"; protein_id "XP_029643742.1"; exon_number "6";
NC_043008.1	Gnomon	CDS	31721994	31722140	.	-	0	gene_id "LOC115218096"; db_xref "GeneID:115218096"; gbkey "CDS"; gene "LOC115218096"; ID ""; gene_name "LOC115218096"; transcript_id "XM_029787882.2"; product "lisH domain-containing protein ARMC9-like isoform X4"; protein_id "XP_029643742.1"; exon_number "5";
NC_043008.1	Gnomon	CDS	31724771	31724941	.	-	0	gene_id "LOC115218096"; db_xref "GeneID:115218096"; gbkey "CDS"; gene "LOC115218096"; ID ""; gene_name "LOC115218096"; transcript_id "XM_029787882.2"; product "lisH domain-containing protein ARMC9-like isoform X4"; protein_id "XP_029643742.1"; exon_number "4";
NC_043008.1	Gnomon	CDS	31725414	31725539	.	-	0	gene_id "LOC115218096"; db_xref "GeneID:115218096"; gbkey "CDS"; gene "LOC115218096"; ID ""; gene_name "LOC115218096"; transcript_id "XM_029787882.2"; product "lisH domain-containing protein ARMC9-like isoform X4"; protein_id "XP_029643742.1"; exon_number "3";
NC_043008.1	Gnomon	CDS	31727848	31727916	.	-	0	gene_id "LOC115218096"; db_xref "GeneID:115218096"; gbkey "CDS"; gene "LOC115218096"; ID ""; gene_name "LOC115218096"; transcript_id "XM_029787882.2"; product "lisH domain-containing protein ARMC9-like isoform X4"; protein_id "XP_029643742.1"; exon_number "2";
NC_043008.1	Gnomon	exon	31677087	31678784	.	-	.	gene_id "LOC115218096"; db_xref "GeneID:115218096"; gbkey "mRNA"; gene "LOC115218096"; ID ""; gene_name "LOC115218096"; transcript_id "XM_029787882.2"; product "lisH domain-containing protein ARMC9-like, transcript variant X4"; exon_number "25"; model_evidence "Supporting evidence includes similarity to: 2 Proteins, and 100% coverage of the annotated genomic feature by RNAseq alignments, including 12 samples with support for all annotated introns";
NC_043008.1	Gnomon	exon	31679666	31679826	.	-	.	gene_id "LOC115218096"; db_xref "GeneID:115218096"; gbkey "mRNA"; gene "LOC115218096"; ID ""; gene_name "LOC115218096"; transcript_id "XM_029787882.2"; product "lisH domain-containing protein ARMC9-like, transcript variant X4"; exon_number "24"; model_evidence "Supporting evidence includes similarity to: 2 Proteins, and 100% coverage of the annotated genomic feature by RNAseq alignments, including 12 samples with support for all annotated introns";
NC_043008.1	Gnomon	exon	31680517	31680604	.	-	.	gene_id "LOC115218096"; db_xref "GeneID:115218096"; gbkey "mRNA"; gene "LOC115218096"; ID ""; gene_name "LOC115218096"; transcript_id "XM_029787882.2"; product "lisH domain-containing protein ARMC9-like, transcript variant X4"; exon_number "23"; model_evidence "Supporting evidence includes similarity to: 2 Proteins, and 100% coverage of the annotated genomic feature by RNAseq alignments, including 12 samples with support for all annotated introns";
NC_043008.1	Gnomon	exon	31682384	31682496	.	-	.	gene_id "LOC115218096"; db_xref "GeneID:115218096"; gbkey "mRNA"; gene "LOC115218096"; ID ""; gene_name "LOC115218096"; transcript_id "XM_029787882.2"; product "lisH domain-containing protein ARMC9-like, transcript variant X4"; exon_number "22"; model_evidence "Supporting evidence includes similarity to: 2 Proteins, and 100% coverage of the annotated genomic feature by RNAseq alignments, including 12 samples with support for all annotated introns";
NC_043008.1	Gnomon	exon	31683934	31684031	.	-	.	gene_id "LOC115218096"; db_xref "GeneID:115218096"; gbkey "mRNA"; gene "LOC115218096"; ID ""; gene_name "LOC115218096"; transcript_id "XM_029787882.2"; product "lisH domain-containing protein ARMC9-like, transcript variant X4"; exon_number "21"; model_evidence "Supporting evidence includes similarity to: 2 Proteins, and 100% coverage of the annotated genomic feature by RNAseq alignments, including 12 samples with support for all annotated introns";
NC_043008.1	Gnomon	exon	31685365	31685478	.	-	.	gene_id "LOC115218096"; db_xref "GeneID:115218096"; gbkey "mRNA"; gene "LOC115218096"; ID ""; gene_name "LOC115218096"; transcript_id "XM_029787882.2"; product "lisH domain-containing protein ARMC9-like, transcript variant X4"; exon_number "20"; model_evidence "Supporting evidence includes similarity to: 2 Proteins, and 100% coverage of the annotated genomic feature by RNAseq alignments, including 12 samples with support for all annotated introns";
NC_043008.1	Gnomon	exon	31686751	31686809	.	-	.	gene_id "LOC115218096"; db_xref "GeneID:115218096"; gbkey "mRNA"; gene "LOC115218096"; ID ""; gene_name "LOC115218096"; transcript_id "XM_029787882.2"; product "lisH domain-containing protein ARMC9-like, transcript variant X4"; exon_number "19"; model_evidence "Supporting evidence includes similarity to: 2 Proteins, and 100% coverage of the annotated genomic feature by RNAseq alignments, including 12 samples with support for all annotated introns";
NC_043008.1	Gnomon	exon	31689062	31689146	.	-	.	gene_id "LOC115218096"; db_xref "GeneID:115218096"; gbkey "mRNA"; gene "LOC115218096"; ID ""; gene_name "LOC115218096"; transcript_id "XM_029787882.2"; product "lisH domain-containing protein ARMC9-like, transcript variant X4"; exon_number "18"; model_evidence "Supporting evidence includes similarity to: 2 Proteins, and 100% coverage of the annotated genomic feature by RNAseq alignments, including 12 samples with support for all annotated introns";
NC_043008.1	Gnomon	exon	31692342	31692416	.	-	.	gene_id "LOC115218096"; db_xref "GeneID:115218096"; gbkey "mRNA"; gene "LOC115218096"; ID ""; gene_name "LOC115218096"; transcript_id "XM_029787882.2"; product "lisH domain-containing protein ARMC9-like, transcript variant X4"; exon_number "17"; model_evidence "Supporting evidence includes similarity to: 2 Proteins, and 100% coverage of the annotated genomic feature by RNAseq alignments, including 12 samples with support for all annotated introns";
NC_043008.1	Gnomon	exon	31694692	31694774	.	-	.	gene_id "LOC115218096"; db_xref "GeneID:115218096"; gbkey "mRNA"; gene "LOC115218096"; ID ""; gene_name "LOC115218096"; transcript_id "XM_029787882.2"; product "lisH domain-containing protein ARMC9-like, transcript variant X4"; exon_number "16"; model_evidence "Supporting evidence includes similarity to: 2 Proteins, and 100% coverage of the annotated genomic feature by RNAseq alignments, including 12 samples with support for all annotated introns";
NC_043008.1	Gnomon	exon	31697820	31697959	.	-	.	gene_id "LOC115218096"; db_xref "GeneID:115218096"; gbkey "mRNA"; gene "LOC115218096"; ID ""; gene_name "LOC115218096"; transcript_id "XM_029787882.2"; product "lisH domain-containing protein ARMC9-like, transcript variant X4"; exon_number "15"; model_evidence "Supporting evidence includes similarity to: 2 Proteins, and 100% coverage of the annotated genomic feature by RNAseq alignments, including 12 samples with support for all annotated introns";
NC_043008.1	Gnomon	exon	31700255	31700378	.	-	.	gene_id "LOC115218096"; db_xref "GeneID:115218096"; gbkey "mRNA"; gene "LOC115218096"; ID ""; gene_name "LOC115218096"; transcript_id "XM_029787882.2"; product "lisH domain-containing protein ARMC9-like, transcript variant X4"; exon_number "14"; model_evidence "Supporting evidence includes similarity to: 2 Proteins, and 100% coverage of the annotated genomic feature by RNAseq alignments, including 12 samples with support for all annotated introns";
NC_043008.1	Gnomon	exon	31701413	31701503	.	-	.	gene_id "LOC115218096"; db_xref "GeneID:115218096"; gbkey "mRNA"; gene "LOC115218096"; ID ""; gene_name "LOC115218096"; transcript_id "XM_029787882.2"; product "lisH domain-containing protein ARMC9-like, transcript variant X4"; exon_number "13"; model_evidence "Supporting evidence includes similarity to: 2 Proteins, and 100% coverage of the annotated genomic feature by RNAseq alignments, including 12 samples with support for all annotated introns";
NC_043008.1	Gnomon	exon	31704092	31704190	.	-	.	gene_id "LOC115218096"; db_xref "GeneID:115218096"; gbkey "mRNA"; gene "LOC115218096"; ID ""; gene_name "LOC115218096"; transcript_id "XM_029787882.2"; product "lisH domain-containing protein ARMC9-like, transcript variant X4"; exon_number "12"; model_evidence "Supporting evidence includes similarity to: 2 Proteins, and 100% coverage of the annotated genomic feature by RNAseq alignments, including 12 samples with support for all annotated introns";
NC_043008.1	Gnomon	exon	31704586	31704697	.	-	.	gene_id "LOC115218096"; db_xref "GeneID:115218096"; gbkey "mRNA"; gene "LOC115218096"; ID ""; gene_name "LOC115218096"; transcript_id "XM_029787882.2"; product "lisH domain-containing protein ARMC9-like, transcript variant X4"; exon_number "11"; model_evidence "Supporting evidence includes similarity to: 2 Proteins, and 100% coverage of the annotated genomic feature by RNAseq alignments, including 12 samples with support for all annotated introns";
NC_043008.1	Gnomon	exon	31706210	31706328	.	-	.	gene_id "LOC115218096"; db_xref "GeneID:115218096"; gbkey "mRNA"; gene "LOC115218096"; ID ""; gene_name "LOC115218096"; transcript_id "XM_029787882.2"; product "lisH domain-containing protein ARMC9-like, transcript variant X4"; exon_number "10"; model_evidence "Supporting evidence includes similarity to: 2 Proteins, and 100% coverage of the annotated genomic feature by RNAseq alignments, including 12 samples with support for all annotated introns";
NC_043008.1	Gnomon	exon	31712086	31712160	.	-	.	gene_id "LOC115218096"; db_xref "GeneID:115218096"; gbkey "mRNA"; gene "LOC115218096"; ID ""; gene_name "LOC115218096"; transcript_id "XM_029787882.2"; product "lisH domain-containing protein ARMC9-like, transcript variant X4"; exon_number "9"; model_evidence "Supporting evidence includes similarity to: 2 Proteins, and 100% coverage of the annotated genomic feature by RNAseq alignments, including 12 samples with support for all annotated introns";
NC_043008.1	Gnomon	exon	31713808	31713899	.	-	.	gene_id "LOC115218096"; db_xref "GeneID:115218096"; gbkey "mRNA"; gene "LOC115218096"; ID ""; gene_name "LOC115218096"; transcript_id "XM_029787882.2"; product "lisH domain-containing protein ARMC9-like, transcript variant X4"; exon_number "8"; model_evidence "Supporting evidence includes similarity to: 2 Proteins, and 100% coverage of the annotated genomic feature by RNAseq alignments, including 12 samples with support for all annotated introns";
NC_043008.1	Gnomon	exon	31715109	31715133	.	-	.	gene_id "LOC115218096"; db_xref "GeneID:115218096"; gbkey "mRNA"; gene "LOC115218096"; ID ""; gene_name "LOC115218096"; transcript_id "XM_029787882.2"; product "lisH domain-containing protein ARMC9-like, transcript variant X4"; exon_number "7"; model_evidence "Supporting evidence includes similarity to: 2 Proteins, and 100% coverage of the annotated genomic feature by RNAseq alignments, including 12 samples with support for all annotated introns";
NC_043008.1	Gnomon	exon	31716147	31716236	.	-	.	gene_id "LOC115218096"; db_xref "GeneID:115218096"; gbkey "mRNA"; gene "LOC115218096"; ID ""; gene_name "LOC115218096"; transcript_id "XM_029787882.2"; product "lisH domain-containing protein ARMC9-like, transcript variant X4"; exon_number "6"; model_evidence "Supporting evidence includes similarity to: 2 Proteins, and 100% coverage of the annotated genomic feature by RNAseq alignments, including 12 samples with support for all annotated introns";
NC_043008.1	Gnomon	exon	31721994	31722140	.	-	.	gene_id "LOC115218096"; db_xref "GeneID:115218096"; gbkey "mRNA"; gene "LOC115218096"; ID ""; gene_name "LOC115218096"; transcript_id "XM_029787882.2"; product "lisH domain-containing protein ARMC9-like, transcript variant X4"; exon_number "5"; model_evidence "Supporting evidence includes similarity to: 2 Proteins, and 100% coverage of the annotated genomic feature by RNAseq alignments, including 12 samples with support for all annotated introns";
NC_043008.1	Gnomon	exon	31724771	31724941	.	-	.	gene_id "LOC115218096"; db_xref "GeneID:115218096"; gbkey "mRNA"; gene "LOC115218096"; ID ""; gene_name "LOC115218096"; transcript_id "XM_029787882.2"; product "lisH domain-containing protein ARMC9-like, transcript variant X4"; exon_number "4"; model_evidence "Supporting evidence includes similarity to: 2 Proteins, and 100% coverage of the annotated genomic feature by RNAseq alignments, including 12 samples with support for all annotated introns";
NC_043008.1	Gnomon	exon	31725414	31725539	.	-	.	gene_id "LOC115218096"; db_xref "GeneID:115218096"; gbkey "mRNA"; gene "LOC115218096"; ID ""; gene_name "LOC115218096"; transcript_id "XM_029787882.2"; product "lisH domain-containing protein ARMC9-like, transcript variant X4"; exon_number "3"; model_evidence "Supporting evidence includes similarity to: 2 Proteins, and 100% coverage of the annotated genomic feature by RNAseq alignments, including 12 samples with support for all annotated introns";
NC_043008.1	Gnomon	exon	31727848	31727919	.	-	.	gene_id "LOC115218096"; db_xref "GeneID:115218096"; gbkey "mRNA"; gene "LOC115218096"; ID ""; gene_name "LOC115218096"; transcript_id "XM_029787882.2"; product "lisH domain-containing protein ARMC9-like, transcript variant X4"; exon_number "2"; model_evidence "Supporting evidence includes similarity to: 2 Proteins, and 100% coverage of the annotated genomic feature by RNAseq alignments, including 12 samples with support for all annotated introns";
NC_043008.1	Gnomon	exon	31738652	31738785	.	-	.	gene_id "LOC115218096"; db_xref "GeneID:115218096"; gbkey "mRNA"; gene "LOC115218096"; ID ""; gene_name "LOC115218096"; transcript_id "XM_029787882.2"; product "lisH domain-containing protein ARMC9-like, transcript variant X4"; exon_number "1"; model_evidence "Supporting evidence includes similarity to: 2 Proteins, and 100% coverage of the annotated genomic feature by RNAseq alignments, including 12 samples with support for all annotated introns";
NC_043008.1	Gnomon	start_codon	31727914	31727916	.	-	0	gene_id "LOC115218096"; db_xref "GeneID:115218096"; gbkey "CDS"; gene "LOC115218096"; ID ""; gene_name "LOC115218096"; transcript_id "XM_029787882.2"; product "lisH domain-containing protein ARMC9-like isoform X4"; protein_id "XP_029643742.1"; exon_number "2";
NC_043008.1	Gnomon	stop_codon	31678747	31678749	.	-	0	gene_id "LOC115218096"; db_xref "GeneID:115218096"; gbkey "CDS"; gene "LOC115218096"; ID ""; gene_name "LOC115218096"; transcript_id "XM_029787882.2"; product "lisH domain-containing protein ARMC9-like isoform X4"; protein_id "XP_029643742.1"; exon_number "25";
NC_043008.1	Gnomon	transcript	31677087	31741271	.	-	.	gene_id "LOC115218096"; ID "XM_029787883.2"; gene_name "LOC115218096"; transcript_id "XM_029787883.2";
NC_043008.1	Gnomon	CDS	31678750	31678784	.	-	2	gene_id "LOC115218096"; db_xref "GeneID:115218096"; gbkey "CDS"; gene "LOC115218096"; ID ""; gene_name "LOC115218096"; transcript_id "XM_029787883.2"; product "lisH domain-containing protein ARMC9-like isoform X3"; protein_id "XP_029643743.2"; exon_number "25";
NC_043008.1	Gnomon	CDS	31679666	31679826	.	-	1	gene_id "LOC115218096"; db_xref "GeneID:115218096"; gbkey "CDS"; gene "LOC115218096"; ID ""; gene_name "LOC115218096"; transcript_id "XM_029787883.2"; product "lisH domain-containing protein ARMC9-like isoform X3"; protein_id "XP_029643743.2"; exon_number "24";
NC_043008.1	Gnomon	CDS	31680517	31680604	.	-	2	gene_id "LOC115218096"; db_xref "GeneID:115218096"; gbkey "CDS"; gene "LOC115218096"; ID ""; gene_name "LOC115218096"; transcript_id "XM_029787883.2"; product "lisH domain-containing protein ARMC9-like isoform X3"; protein_id "XP_029643743.2"; exon_number "23";
NC_043008.1	Gnomon	CDS	31682384	31682496	.	-	1	gene_id "LOC115218096"; db_xref "GeneID:115218096"; gbkey "CDS"; gene "LOC115218096"; ID ""; gene_name "LOC115218096"; transcript_id "XM_029787883.2"; product "lisH domain-containing protein ARMC9-like isoform X3"; protein_id "XP_029643743.2"; exon_number "22";
NC_043008.1	Gnomon	CDS	31683934	31684028	.	-	0	gene_id "LOC115218096"; db_xref "GeneID:115218096"; gbkey "CDS"; gene "LOC115218096"; ID ""; gene_name "LOC115218096"; transcript_id "XM_029787883.2"; product "lisH domain-containing protein ARMC9-like isoform X3"; protein_id "XP_029643743.2"; exon_number "21";
NC_043008.1	Gnomon	CDS	31685365	31685478	.	-	0	gene_id "LOC115218096"; db_xref "GeneID:115218096"; gbkey "CDS"; gene "LOC115218096"; ID ""; gene_name "LOC115218096"; transcript_id "XM_029787883.2"; product "lisH domain-containing protein ARMC9-like isoform X3"; protein_id "XP_029643743.2"; exon_number "20";
NC_043008.1	Gnomon	CDS	31686751	31686809	.	-	2	gene_id "LOC115218096"; db_xref "GeneID:115218096"; gbkey "CDS"; gene "LOC115218096"; ID ""; gene_name "LOC115218096"; transcript_id "XM_029787883.2"; product "lisH domain-containing protein ARMC9-like isoform X3"; protein_id "XP_029643743.2"; exon_number "19";
NC_043008.1	Gnomon	CDS	31689062	31689146	.	-	0	gene_id "LOC115218096"; db_xref "GeneID:115218096"; gbkey "CDS"; gene "LOC115218096"; ID ""; gene_name "LOC115218096"; transcript_id "XM_029787883.2"; product "lisH domain-containing protein ARMC9-like isoform X3"; protein_id "XP_029643743.2"; exon_number "18";
NC_043008.1	Gnomon	CDS	31692342	31692416	.	-	0	gene_id "LOC115218096"; db_xref "GeneID:115218096"; gbkey "CDS"; gene "LOC115218096"; ID ""; gene_name "LOC115218096"; transcript_id "XM_029787883.2"; product "lisH domain-containing protein ARMC9-like isoform X3"; protein_id "XP_029643743.2"; exon_number "17";
NC_043008.1	Gnomon	CDS	31694692	31694774	.	-	2	gene_id "LOC115218096"; db_xref "GeneID:115218096"; gbkey "CDS"; gene "LOC115218096"; ID ""; gene_name "LOC115218096"; transcript_id "XM_029787883.2"; product "lisH domain-containing protein ARMC9-like isoform X3"; protein_id "XP_029643743.2"; exon_number "16";
NC_043008.1	Gnomon	CDS	31697820	31697959	.	-	1	gene_id "LOC115218096"; db_xref "GeneID:115218096"; gbkey "CDS"; gene "LOC115218096"; ID ""; gene_name "LOC115218096"; transcript_id "XM_029787883.2"; product "lisH domain-containing protein ARMC9-like isoform X3"; protein_id "XP_029643743.2"; exon_number "15";
NC_043008.1	Gnomon	CDS	31700255	31700378	.	-	2	gene_id "LOC115218096"; db_xref "GeneID:115218096"; gbkey "CDS"; gene "LOC115218096"; ID ""; gene_name "LOC115218096"; transcript_id "XM_029787883.2"; product "lisH domain-containing protein ARMC9-like isoform X3"; protein_id "XP_029643743.2"; exon_number "14";
NC_043008.1	Gnomon	CDS	31701413	31701503	.	-	0	gene_id "LOC115218096"; db_xref "GeneID:115218096"; gbkey "CDS"; gene "LOC115218096"; ID ""; gene_name "LOC115218096"; transcript_id "XM_029787883.2"; product "lisH domain-containing protein ARMC9-like isoform X3"; protein_id "XP_029643743.2"; exon_number "13";
NC_043008.1	Gnomon	CDS	31704092	31704190	.	-	0	gene_id "LOC115218096"; db_xref "GeneID:115218096"; gbkey "CDS"; gene "LOC115218096"; ID ""; gene_name "LOC115218096"; transcript_id "XM_029787883.2"; product "lisH domain-containing protein ARMC9-like isoform X3"; protein_id "XP_029643743.2"; exon_number "12";
NC_043008.1	Gnomon	CDS	31704586	31704697	.	-	1	gene_id "LOC115218096"; db_xref "GeneID:115218096"; gbkey "CDS"; gene "LOC115218096"; ID ""; gene_name "LOC115218096"; transcript_id "XM_029787883.2"; product "lisH domain-containing protein ARMC9-like isoform X3"; protein_id "XP_029643743.2"; exon_number "11";
NC_043008.1	Gnomon	CDS	31706210	31706328	.	-	0	gene_id "LOC115218096"; db_xref "GeneID:115218096"; gbkey "CDS"; gene "LOC115218096"; ID ""; gene_name "LOC115218096"; transcript_id "XM_029787883.2"; product "lisH domain-containing protein ARMC9-like isoform X3"; protein_id "XP_029643743.2"; exon_number "10";
NC_043008.1	Gnomon	CDS	31712086	31712160	.	-	0	gene_id "LOC115218096"; db_xref "GeneID:115218096"; gbkey "CDS"; gene "LOC115218096"; ID ""; gene_name "LOC115218096"; transcript_id "XM_029787883.2"; product "lisH domain-containing protein ARMC9-like isoform X3"; protein_id "XP_029643743.2"; exon_number "9";
NC_043008.1	Gnomon	CDS	31713808	31713899	.	-	2	gene_id "LOC115218096"; db_xref "GeneID:115218096"; gbkey "CDS"; gene "LOC115218096"; ID ""; gene_name "LOC115218096"; transcript_id "XM_029787883.2"; product "lisH domain-containing protein ARMC9-like isoform X3"; protein_id "XP_029643743.2"; exon_number "8";
NC_043008.1	Gnomon	CDS	31715109	31715133	.	-	0	gene_id "LOC115218096"; db_xref "GeneID:115218096"; gbkey "CDS"; gene "LOC115218096"; ID ""; gene_name "LOC115218096"; transcript_id "XM_029787883.2"; product "lisH domain-containing protein ARMC9-like isoform X3"; protein_id "XP_029643743.2"; exon_number "7";
NC_043008.1	Gnomon	CDS	31716147	31716236	.	-	0	gene_id "LOC115218096"; db_xref "GeneID:115218096"; gbkey "CDS"; gene "LOC115218096"; ID ""; gene_name "LOC115218096"; transcript_id "XM_029787883.2"; product "lisH domain-containing protein ARMC9-like isoform X3"; protein_id "XP_029643743.2"; exon_number "6";
NC_043008.1	Gnomon	CDS	31721994	31722140	.	-	0	gene_id "LOC115218096"; db_xref "GeneID:115218096"; gbkey "CDS"; gene "LOC115218096"; ID ""; gene_name "LOC115218096"; transcript_id "XM_029787883.2"; product "lisH domain-containing protein ARMC9-like isoform X3"; protein_id "XP_029643743.2"; exon_number "5";
NC_043008.1	Gnomon	CDS	31724771	31724941	.	-	0	gene_id "LOC115218096"; db_xref "GeneID:115218096"; gbkey "CDS"; gene "LOC115218096"; ID ""; gene_name "LOC115218096"; transcript_id "XM_029787883.2"; product "lisH domain-containing protein ARMC9-like isoform X3"; protein_id "XP_029643743.2"; exon_number "4";
NC_043008.1	Gnomon	CDS	31725414	31725539	.	-	0	gene_id "LOC115218096"; db_xref "GeneID:115218096"; gbkey "CDS"; gene "LOC115218096"; ID ""; gene_name "LOC115218096"; transcript_id "XM_029787883.2"; product "lisH domain-containing protein ARMC9-like isoform X3"; protein_id "XP_029643743.2"; exon_number "3";
NC_043008.1	Gnomon	CDS	31727848	31727919	.	-	0	gene_id "LOC115218096"; db_xref "GeneID:115218096"; gbkey "CDS"; gene "LOC115218096"; ID ""; gene_name "LOC115218096"; transcript_id "XM_029787883.2"; product "lisH domain-containing protein ARMC9-like isoform X3"; protein_id "XP_029643743.2"; exon_number "2";
NC_043008.1	Gnomon	CDS	31741027	31741029	.	-	0	gene_id "LOC115218096"; db_xref "GeneID:115218096"; gbkey "CDS"; gene "LOC115218096"; ID ""; gene_name "LOC115218096"; transcript_id "XM_029787883.2"; product "lisH domain-containing protein ARMC9-like isoform X3"; protein_id "XP_029643743.2"; exon_number "1";
NC_043008.1	Gnomon	exon	31677087	31678784	.	-	.	gene_id "LOC115218096"; db_xref "GeneID:115218096"; gbkey "mRNA"; gene "LOC115218096"; ID ""; gene_name "LOC115218096"; transcript_id "XM_029787883.2"; product "lisH domain-containing protein ARMC9-like, transcript variant X3"; exon_number "25"; model_evidence "Supporting evidence includes similarity to: 2 Proteins, and 100% coverage of the annotated genomic feature by RNAseq alignments, including 2 samples with support for all annotated introns";
NC_043008.1	Gnomon	exon	31679666	31679826	.	-	.	gene_id "LOC115218096"; db_xref "GeneID:115218096"; gbkey "mRNA"; gene "LOC115218096"; ID ""; gene_name "LOC115218096"; transcript_id "XM_029787883.2"; product "lisH domain-containing protein ARMC9-like, transcript variant X3"; exon_number "24"; model_evidence "Supporting evidence includes similarity to: 2 Proteins, and 100% coverage of the annotated genomic feature by RNAseq alignments, including 2 samples with support for all annotated introns";
NC_043008.1	Gnomon	exon	31680517	31680604	.	-	.	gene_id "LOC115218096"; db_xref "GeneID:115218096"; gbkey "mRNA"; gene "LOC115218096"; ID ""; gene_name "LOC115218096"; transcript_id "XM_029787883.2"; product "lisH domain-containing protein ARMC9-like, transcript variant X3"; exon_number "23"; model_evidence "Supporting evidence includes similarity to: 2 Proteins, and 100% coverage of the annotated genomic feature by RNAseq alignments, including 2 samples with support for all annotated introns";
NC_043008.1	Gnomon	exon	31682384	31682496	.	-	.	gene_id "LOC115218096"; db_xref "GeneID:115218096"; gbkey "mRNA"; gene "LOC115218096"; ID ""; gene_name "LOC115218096"; transcript_id "XM_029787883.2"; product "lisH domain-containing protein ARMC9-like, transcript variant X3"; exon_number "22"; model_evidence "Supporting evidence includes similarity to: 2 Proteins, and 100% coverage of the annotated genomic feature by RNAseq alignments, including 2 samples with support for all annotated introns";
NC_043008.1	Gnomon	exon	31683934	31684028	.	-	.	gene_id "LOC115218096"; db_xref "GeneID:115218096"; gbkey "mRNA"; gene "LOC115218096"; ID ""; gene_name "LOC115218096"; transcript_id "XM_029787883.2"; product "lisH domain-containing protein ARMC9-like, transcript variant X3"; exon_number "21"; model_evidence "Supporting evidence includes similarity to: 2 Proteins, and 100% coverage of the annotated genomic feature by RNAseq alignments, including 2 samples with support for all annotated introns";
NC_043008.1	Gnomon	exon	31685365	31685478	.	-	.	gene_id "LOC115218096"; db_xref "GeneID:115218096"; gbkey "mRNA"; gene "LOC115218096"; ID ""; gene_name "LOC115218096"; transcript_id "XM_029787883.2"; product "lisH domain-containing protein ARMC9-like, transcript variant X3"; exon_number "20"; model_evidence "Supporting evidence includes similarity to: 2 Proteins, and 100% coverage of the annotated genomic feature by RNAseq alignments, including 2 samples with support for all annotated introns";
NC_043008.1	Gnomon	exon	31686751	31686809	.	-	.	gene_id "LOC115218096"; db_xref "GeneID:115218096"; gbkey "mRNA"; gene "LOC115218096"; ID ""; gene_name "LOC115218096"; transcript_id "XM_029787883.2"; product "lisH domain-containing protein ARMC9-like, transcript variant X3"; exon_number "19"; model_evidence "Supporting evidence includes similarity to: 2 Proteins, and 100% coverage of the annotated genomic feature by RNAseq alignments, including 2 samples with support for all annotated introns";
NC_043008.1	Gnomon	exon	31689062	31689146	.	-	.	gene_id "LOC115218096"; db_xref "GeneID:115218096"; gbkey "mRNA"; gene "LOC115218096"; ID ""; gene_name "LOC115218096"; transcript_id "XM_029787883.2"; product "lisH domain-containing protein ARMC9-like, transcript variant X3"; exon_number "18"; model_evidence "Supporting evidence includes similarity to: 2 Proteins, and 100% coverage of the annotated genomic feature by RNAseq alignments, including 2 samples with support for all annotated introns";
NC_043008.1	Gnomon	exon	31692342	31692416	.	-	.	gene_id "LOC115218096"; db_xref "GeneID:115218096"; gbkey "mRNA"; gene "LOC115218096"; ID ""; gene_name "LOC115218096"; transcript_id "XM_029787883.2"; product "lisH domain-containing protein ARMC9-like, transcript variant X3"; exon_number "17"; model_evidence "Supporting evidence includes similarity to: 2 Proteins, and 100% coverage of the annotated genomic feature by RNAseq alignments, including 2 samples with support for all annotated introns";
NC_043008.1	Gnomon	exon	31694692	31694774	.	-	.	gene_id "LOC115218096"; db_xref "GeneID:115218096"; gbkey "mRNA"; gene "LOC115218096"; ID ""; gene_name "LOC115218096"; transcript_id "XM_029787883.2"; product "lisH domain-containing protein ARMC9-like, transcript variant X3"; exon_number "16"; model_evidence "Supporting evidence includes similarity to: 2 Proteins, and 100% coverage of the annotated genomic feature by RNAseq alignments, including 2 samples with support for all annotated introns";
NC_043008.1	Gnomon	exon	31697820	31697959	.	-	.	gene_id "LOC115218096"; db_xref "GeneID:115218096"; gbkey "mRNA"; gene "LOC115218096"; ID ""; gene_name "LOC115218096"; transcript_id "XM_029787883.2"; product "lisH domain-containing protein ARMC9-like, transcript variant X3"; exon_number "15"; model_evidence "Supporting evidence includes similarity to: 2 Proteins, and 100% coverage of the annotated genomic feature by RNAseq alignments, including 2 samples with support for all annotated introns";
NC_043008.1	Gnomon	exon	31700255	31700378	.	-	.	gene_id "LOC115218096"; db_xref "GeneID:115218096"; gbkey "mRNA"; gene "LOC115218096"; ID ""; gene_name "LOC115218096"; transcript_id "XM_029787883.2"; product "lisH domain-containing protein ARMC9-like, transcript variant X3"; exon_number "14"; model_evidence "Supporting evidence includes similarity to: 2 Proteins, and 100% coverage of the annotated genomic feature by RNAseq alignments, including 2 samples with support for all annotated introns";
NC_043008.1	Gnomon	exon	31701413	31701503	.	-	.	gene_id "LOC115218096"; db_xref "GeneID:115218096"; gbkey "mRNA"; gene "LOC115218096"; ID ""; gene_name "LOC115218096"; transcript_id "XM_029787883.2"; product "lisH domain-containing protein ARMC9-like, transcript variant X3"; exon_number "13"; model_evidence "Supporting evidence includes similarity to: 2 Proteins, and 100% coverage of the annotated genomic feature by RNAseq alignments, including 2 samples with support for all annotated introns";
NC_043008.1	Gnomon	exon	31704092	31704190	.	-	.	gene_id "LOC115218096"; db_xref "GeneID:115218096"; gbkey "mRNA"; gene "LOC115218096"; ID ""; gene_name "LOC115218096"; transcript_id "XM_029787883.2"; product "lisH domain-containing protein ARMC9-like, transcript variant X3"; exon_number "12"; model_evidence "Supporting evidence includes similarity to: 2 Proteins, and 100% coverage of the annotated genomic feature by RNAseq alignments, including 2 samples with support for all annotated introns";
NC_043008.1	Gnomon	exon	31704586	31704697	.	-	.	gene_id "LOC115218096"; db_xref "GeneID:115218096"; gbkey "mRNA"; gene "LOC115218096"; ID ""; gene_name "LOC115218096"; transcript_id "XM_029787883.2"; product "lisH domain-containing protein ARMC9-like, transcript variant X3"; exon_number "11"; model_evidence "Supporting evidence includes similarity to: 2 Proteins, and 100% coverage of the annotated genomic feature by RNAseq alignments, including 2 samples with support for all annotated introns";
NC_043008.1	Gnomon	exon	31706210	31706328	.	-	.	gene_id "LOC115218096"; db_xref "GeneID:115218096"; gbkey "mRNA"; gene "LOC115218096"; ID ""; gene_name "LOC115218096"; transcript_id "XM_029787883.2"; product "lisH domain-containing protein ARMC9-like, transcript variant X3"; exon_number "10"; model_evidence "Supporting evidence includes similarity to: 2 Proteins, and 100% coverage of the annotated genomic feature by RNAseq alignments, including 2 samples with support for all annotated introns";
NC_043008.1	Gnomon	exon	31712086	31712160	.	-	.	gene_id "LOC115218096"; db_xref "GeneID:115218096"; gbkey "mRNA"; gene "LOC115218096"; ID ""; gene_name "LOC115218096"; transcript_id "XM_029787883.2"; product "lisH domain-containing protein ARMC9-like, transcript variant X3"; exon_number "9"; model_evidence "Supporting evidence includes similarity to: 2 Proteins, and 100% coverage of the annotated genomic feature by RNAseq alignments, including 2 samples with support for all annotated introns";
NC_043008.1	Gnomon	exon	31713808	31713899	.	-	.	gene_id "LOC115218096"; db_xref "GeneID:115218096"; gbkey "mRNA"; gene "LOC115218096"; ID ""; gene_name "LOC115218096"; transcript_id "XM_029787883.2"; product "lisH domain-containing protein ARMC9-like, transcript variant X3"; exon_number "8"; model_evidence "Supporting evidence includes similarity to: 2 Proteins, and 100% coverage of the annotated genomic feature by RNAseq alignments, including 2 samples with support for all annotated introns";
NC_043008.1	Gnomon	exon	31715109	31715133	.	-	.	gene_id "LOC115218096"; db_xref "GeneID:115218096"; gbkey "mRNA"; gene "LOC115218096"; ID ""; gene_name "LOC115218096"; transcript_id "XM_029787883.2"; product "lisH domain-containing protein ARMC9-like, transcript variant X3"; exon_number "7"; model_evidence "Supporting evidence includes similarity to: 2 Proteins, and 100% coverage of the annotated genomic feature by RNAseq alignments, including 2 samples with support for all annotated introns";
NC_043008.1	Gnomon	exon	31716147	31716236	.	-	.	gene_id "LOC115218096"; db_xref "GeneID:115218096"; gbkey "mRNA"; gene "LOC115218096"; ID ""; gene_name "LOC115218096"; transcript_id "XM_029787883.2"; product "lisH domain-containing protein ARMC9-like, transcript variant X3"; exon_number "6"; model_evidence "Supporting evidence includes similarity to: 2 Proteins, and 100% coverage of the annotated genomic feature by RNAseq alignments, including 2 samples with support for all annotated introns";
NC_043008.1	Gnomon	exon	31721994	31722140	.	-	.	gene_id "LOC115218096"; db_xref "GeneID:115218096"; gbkey "mRNA"; gene "LOC115218096"; ID ""; gene_name "LOC115218096"; transcript_id "XM_029787883.2"; product "lisH domain-containing protein ARMC9-like, transcript variant X3"; exon_number "5"; model_evidence "Supporting evidence includes similarity to: 2 Proteins, and 100% coverage of the annotated genomic feature by RNAseq alignments, including 2 samples with support for all annotated introns";
NC_043008.1	Gnomon	exon	31724771	31724941	.	-	.	gene_id "LOC115218096"; db_xref "GeneID:115218096"; gbkey "mRNA"; gene "LOC115218096"; ID ""; gene_name "LOC115218096"; transcript_id "XM_029787883.2"; product "lisH domain-containing protein ARMC9-like, transcript variant X3"; exon_number "4"; model_evidence "Supporting evidence includes similarity to: 2 Proteins, and 100% coverage of the annotated genomic feature by RNAseq alignments, including 2 samples with support for all annotated introns";
NC_043008.1	Gnomon	exon	31725414	31725539	.	-	.	gene_id "LOC115218096"; db_xref "GeneID:115218096"; gbkey "mRNA"; gene "LOC115218096"; ID ""; gene_name "LOC115218096"; transcript_id "XM_029787883.2"; product "lisH domain-containing protein ARMC9-like, transcript variant X3"; exon_number "3"; model_evidence "Supporting evidence includes similarity to: 2 Proteins, and 100% coverage of the annotated genomic feature by RNAseq alignments, including 2 samples with support for all annotated introns";
NC_043008.1	Gnomon	exon	31727848	31727919	.	-	.	gene_id "LOC115218096"; db_xref "GeneID:115218096"; gbkey "mRNA"; gene "LOC115218096"; ID ""; gene_name "LOC115218096"; transcript_id "XM_029787883.2"; product "lisH domain-containing protein ARMC9-like, transcript variant X3"; exon_number "2"; model_evidence "Supporting evidence includes similarity to: 2 Proteins, and 100% coverage of the annotated genomic feature by RNAseq alignments, including 2 samples with support for all annotated introns";
NC_043008.1	Gnomon	exon	31741027	31741271	.	-	.	gene_id "LOC115218096"; db_xref "GeneID:115218096"; gbkey "mRNA"; gene "LOC115218096"; ID ""; gene_name "LOC115218096"; transcript_id "XM_029787883.2"; product "lisH domain-containing protein ARMC9-like, transcript variant X3"; exon_number "1"; model_evidence "Supporting evidence includes similarity to: 2 Proteins, and 100% coverage of the annotated genomic feature by RNAseq alignments, including 2 samples with support for all annotated introns";
NC_043008.1	Gnomon	start_codon	31741027	31741029	.	-	0	gene_id "LOC115218096"; db_xref "GeneID:115218096"; gbkey "CDS"; gene "LOC115218096"; ID ""; gene_name "LOC115218096"; transcript_id "XM_029787883.2"; product "lisH domain-containing protein ARMC9-like isoform X3"; protein_id "XP_029643743.2"; exon_number "1";
NC_043008.1	Gnomon	stop_codon	31678747	31678749	.	-	0	gene_id "LOC115218096"; db_xref "GeneID:115218096"; gbkey "CDS"; gene "LOC115218096"; ID ""; gene_name "LOC115218096"; transcript_id "XM_029787883.2"; product "lisH domain-containing protein ARMC9-like isoform X3"; protein_id "XP_029643743.2"; exon_number "25";
NC_043008.1	Gnomon	transcript	31677087	31741270	.	-	.	gene_id "LOC115218096"; ID "XM_036507820.1"; gene_name "LOC115218096"; transcript_id "XM_036507820.1";
NC_043008.1	Gnomon	CDS	31678750	31678784	.	-	2	gene_id "LOC115218096"; db_xref "GeneID:115218096"; gbkey "CDS"; gene "LOC115218096"; ID ""; gene_name "LOC115218096"; transcript_id "XM_036507820.1"; product "lisH domain-containing protein ARMC9-like isoform X1"; protein_id "XP_036363713.1"; exon_number "25";
NC_043008.1	Gnomon	CDS	31679666	31679826	.	-	1	gene_id "LOC115218096"; db_xref "GeneID:115218096"; gbkey "CDS"; gene "LOC115218096"; ID ""; gene_name "LOC115218096"; transcript_id "XM_036507820.1"; product "lisH domain-containing protein ARMC9-like isoform X1"; protein_id "XP_036363713.1"; exon_number "24";
NC_043008.1	Gnomon	CDS	31680517	31680604	.	-	2	gene_id "LOC115218096"; db_xref "GeneID:115218096"; gbkey "CDS"; gene "LOC115218096"; ID ""; gene_name "LOC115218096"; transcript_id "XM_036507820.1"; product "lisH domain-containing protein ARMC9-like isoform X1"; protein_id "XP_036363713.1"; exon_number "23";
NC_043008.1	Gnomon	CDS	31682384	31682496	.	-	1	gene_id "LOC115218096"; db_xref "GeneID:115218096"; gbkey "CDS"; gene "LOC115218096"; ID ""; gene_name "LOC115218096"; transcript_id "XM_036507820.1"; product "lisH domain-containing protein ARMC9-like isoform X1"; protein_id "XP_036363713.1"; exon_number "22";
NC_043008.1	Gnomon	CDS	31683934	31684031	.	-	0	gene_id "LOC115218096"; db_xref "GeneID:115218096"; gbkey "CDS"; gene "LOC115218096"; ID ""; gene_name "LOC115218096"; transcript_id "XM_036507820.1"; product "lisH domain-containing protein ARMC9-like isoform X1"; protein_id "XP_036363713.1"; exon_number "21";
NC_043008.1	Gnomon	CDS	31685365	31685478	.	-	0	gene_id "LOC115218096"; db_xref "GeneID:115218096"; gbkey "CDS"; gene "LOC115218096"; ID ""; gene_name "LOC115218096"; transcript_id "XM_036507820.1"; product "lisH domain-containing protein ARMC9-like isoform X1"; protein_id "XP_036363713.1"; exon_number "20";
NC_043008.1	Gnomon	CDS	31686751	31686809	.	-	2	gene_id "LOC115218096"; db_xref "GeneID:115218096"; gbkey "CDS"; gene "LOC115218096"; ID ""; gene_name "LOC115218096"; transcript_id "XM_036507820.1"; product "lisH domain-containing protein ARMC9-like isoform X1"; protein_id "XP_036363713.1"; exon_number "19";
NC_043008.1	Gnomon	CDS	31689062	31689146	.	-	0	gene_id "LOC115218096"; db_xref "GeneID:115218096"; gbkey "CDS"; gene "LOC115218096"; ID ""; gene_name "LOC115218096"; transcript_id "XM_036507820.1"; product "lisH domain-containing protein ARMC9-like isoform X1"; protein_id "XP_036363713.1"; exon_number "18";
NC_043008.1	Gnomon	CDS	31692342	31692416	.	-	0	gene_id "LOC115218096"; db_xref "GeneID:115218096"; gbkey "CDS"; gene "LOC115218096"; ID ""; gene_name "LOC115218096"; transcript_id "XM_036507820.1"; product "lisH domain-containing protein ARMC9-like isoform X1"; protein_id "XP_036363713.1"; exon_number "17";
NC_043008.1	Gnomon	CDS	31694692	31694774	.	-	2	gene_id "LOC115218096"; db_xref "GeneID:115218096"; gbkey "CDS"; gene "LOC115218096"; ID ""; gene_name "LOC115218096"; transcript_id "XM_036507820.1"; product "lisH domain-containing protein ARMC9-like isoform X1"; protein_id "XP_036363713.1"; exon_number "16";
NC_043008.1	Gnomon	CDS	31697820	31697959	.	-	1	gene_id "LOC115218096"; db_xref "GeneID:115218096"; gbkey "CDS"; gene "LOC115218096"; ID ""; gene_name "LOC115218096"; transcript_id "XM_036507820.1"; product "lisH domain-containing protein ARMC9-like isoform X1"; protein_id "XP_036363713.1"; exon_number "15";
NC_043008.1	Gnomon	CDS	31700255	31700378	.	-	2	gene_id "LOC115218096"; db_xref "GeneID:115218096"; gbkey "CDS"; gene "LOC115218096"; ID ""; gene_name "LOC115218096"; transcript_id "XM_036507820.1"; product "lisH domain-containing protein ARMC9-like isoform X1"; protein_id "XP_036363713.1"; exon_number "14";
NC_043008.1	Gnomon	CDS	31701413	31701503	.	-	0	gene_id "LOC115218096"; db_xref "GeneID:115218096"; gbkey "CDS"; gene "LOC115218096"; ID ""; gene_name "LOC115218096"; transcript_id "XM_036507820.1"; product "lisH domain-containing protein ARMC9-like isoform X1"; protein_id "XP_036363713.1"; exon_number "13";
NC_043008.1	Gnomon	CDS	31704092	31704190	.	-	0	gene_id "LOC115218096"; db_xref "GeneID:115218096"; gbkey "CDS"; gene "LOC115218096"; ID ""; gene_name "LOC115218096"; transcript_id "XM_036507820.1"; product "lisH domain-containing protein ARMC9-like isoform X1"; protein_id "XP_036363713.1"; exon_number "12";
NC_043008.1	Gnomon	CDS	31704586	31704697	.	-	1	gene_id "LOC115218096"; db_xref "GeneID:115218096"; gbkey "CDS"; gene "LOC115218096"; ID ""; gene_name "LOC115218096"; transcript_id "XM_036507820.1"; product "lisH domain-containing protein ARMC9-like isoform X1"; protein_id "XP_036363713.1"; exon_number "11";
NC_043008.1	Gnomon	CDS	31706210	31706328	.	-	0	gene_id "LOC115218096"; db_xref "GeneID:115218096"; gbkey "CDS"; gene "LOC115218096"; ID ""; gene_name "LOC115218096"; transcript_id "XM_036507820.1"; product "lisH domain-containing protein ARMC9-like isoform X1"; protein_id "XP_036363713.1"; exon_number "10";
NC_043008.1	Gnomon	CDS	31712086	31712160	.	-	0	gene_id "LOC115218096"; db_xref "GeneID:115218096"; gbkey "CDS"; gene "LOC115218096"; ID ""; gene_name "LOC115218096"; transcript_id "XM_036507820.1"; product "lisH domain-containing protein ARMC9-like isoform X1"; protein_id "XP_036363713.1"; exon_number "9";
NC_043008.1	Gnomon	CDS	31713808	31713899	.	-	2	gene_id "LOC115218096"; db_xref "GeneID:115218096"; gbkey "CDS"; gene "LOC115218096"; ID ""; gene_name "LOC115218096"; transcript_id "XM_036507820.1"; product "lisH domain-containing protein ARMC9-like isoform X1"; protein_id "XP_036363713.1"; exon_number "8";
NC_043008.1	Gnomon	CDS	31715109	31715133	.	-	0	gene_id "LOC115218096"; db_xref "GeneID:115218096"; gbkey "CDS"; gene "LOC115218096"; ID ""; gene_name "LOC115218096"; transcript_id "XM_036507820.1"; product "lisH domain-containing protein ARMC9-like isoform X1"; protein_id "XP_036363713.1"; exon_number "7";
NC_043008.1	Gnomon	CDS	31716147	31716236	.	-	0	gene_id "LOC115218096"; db_xref "GeneID:115218096"; gbkey "CDS"; gene "LOC115218096"; ID ""; gene_name "LOC115218096"; transcript_id "XM_036507820.1"; product "lisH domain-containing protein ARMC9-like isoform X1"; protein_id "XP_036363713.1"; exon_number "6";
NC_043008.1	Gnomon	CDS	31721994	31722140	.	-	0	gene_id "LOC115218096"; db_xref "GeneID:115218096"; gbkey "CDS"; gene "LOC115218096"; ID ""; gene_name "LOC115218096"; transcript_id "XM_036507820.1"; product "lisH domain-containing protein ARMC9-like isoform X1"; protein_id "XP_036363713.1"; exon_number "5";
NC_043008.1	Gnomon	CDS	31724771	31724941	.	-	0	gene_id "LOC115218096"; db_xref "GeneID:115218096"; gbkey "CDS"; gene "LOC115218096"; ID ""; gene_name "LOC115218096"; transcript_id "XM_036507820.1"; product "lisH domain-containing protein ARMC9-like isoform X1"; protein_id "XP_036363713.1"; exon_number "4";
NC_043008.1	Gnomon	CDS	31725414	31725539	.	-	0	gene_id "LOC115218096"; db_xref "GeneID:115218096"; gbkey "CDS"; gene "LOC115218096"; ID ""; gene_name "LOC115218096"; transcript_id "XM_036507820.1"; product "lisH domain-containing protein ARMC9-like isoform X1"; protein_id "XP_036363713.1"; exon_number "3";
NC_043008.1	Gnomon	CDS	31727848	31727919	.	-	0	gene_id "LOC115218096"; db_xref "GeneID:115218096"; gbkey "CDS"; gene "LOC115218096"; ID ""; gene_name "LOC115218096"; transcript_id "XM_036507820.1"; product "lisH domain-containing protein ARMC9-like isoform X1"; protein_id "XP_036363713.1"; exon_number "2";
NC_043008.1	Gnomon	CDS	31741027	31741029	.	-	0	gene_id "LOC115218096"; db_xref "GeneID:115218096"; gbkey "CDS"; gene "LOC115218096"; ID ""; gene_name "LOC115218096"; transcript_id "XM_036507820.1"; product "lisH domain-containing protein ARMC9-like isoform X1"; protein_id "XP_036363713.1"; exon_number "1";
NC_043008.1	Gnomon	exon	31677087	31678784	.	-	.	gene_id "LOC115218096"; db_xref "GeneID:115218096"; gbkey "mRNA"; gene "LOC115218096"; ID ""; gene_name "LOC115218096"; transcript_id "XM_036507820.1"; product "lisH domain-containing protein ARMC9-like, transcript variant X1"; exon_number "25"; model_evidence "Supporting evidence includes similarity to: 2 Proteins, and 100% coverage of the annotated genomic feature by RNAseq alignments, including 2 samples with support for all annotated introns";
NC_043008.1	Gnomon	exon	31679666	31679826	.	-	.	gene_id "LOC115218096"; db_xref "GeneID:115218096"; gbkey "mRNA"; gene "LOC115218096"; ID ""; gene_name "LOC115218096"; transcript_id "XM_036507820.1"; product "lisH domain-containing protein ARMC9-like, transcript variant X1"; exon_number "24"; model_evidence "Supporting evidence includes similarity to: 2 Proteins, and 100% coverage of the annotated genomic feature by RNAseq alignments, including 2 samples with support for all annotated introns";
NC_043008.1	Gnomon	exon	31680517	31680604	.	-	.	gene_id "LOC115218096"; db_xref "GeneID:115218096"; gbkey "mRNA"; gene "LOC115218096"; ID ""; gene_name "LOC115218096"; transcript_id "XM_036507820.1"; product "lisH domain-containing protein ARMC9-like, transcript variant X1"; exon_number "23"; model_evidence "Supporting evidence includes similarity to: 2 Proteins, and 100% coverage of the annotated genomic feature by RNAseq alignments, including 2 samples with support for all annotated introns";
NC_043008.1	Gnomon	exon	31682384	31682496	.	-	.	gene_id "LOC115218096"; db_xref "GeneID:115218096"; gbkey "mRNA"; gene "LOC115218096"; ID ""; gene_name "LOC115218096"; transcript_id "XM_036507820.1"; product "lisH domain-containing protein ARMC9-like, transcript variant X1"; exon_number "22"; model_evidence "Supporting evidence includes similarity to: 2 Proteins, and 100% coverage of the annotated genomic feature by RNAseq alignments, including 2 samples with support for all annotated introns";
NC_043008.1	Gnomon	exon	31683934	31684031	.	-	.	gene_id "LOC115218096"; db_xref "GeneID:115218096"; gbkey "mRNA"; gene "LOC115218096"; ID ""; gene_name "LOC115218096"; transcript_id "XM_036507820.1"; product "lisH domain-containing protein ARMC9-like, transcript variant X1"; exon_number "21"; model_evidence "Supporting evidence includes similarity to: 2 Proteins, and 100% coverage of the annotated genomic feature by RNAseq alignments, including 2 samples with support for all annotated introns";
NC_043008.1	Gnomon	exon	31685365	31685478	.	-	.	gene_id "LOC115218096"; db_xref "GeneID:115218096"; gbkey "mRNA"; gene "LOC115218096"; ID ""; gene_name "LOC115218096"; transcript_id "XM_036507820.1"; product "lisH domain-containing protein ARMC9-like, transcript variant X1"; exon_number "20"; model_evidence "Supporting evidence includes similarity to: 2 Proteins, and 100% coverage of the annotated genomic feature by RNAseq alignments, including 2 samples with support for all annotated introns";
NC_043008.1	Gnomon	exon	31686751	31686809	.	-	.	gene_id "LOC115218096"; db_xref "GeneID:115218096"; gbkey "mRNA"; gene "LOC115218096"; ID ""; gene_name "LOC115218096"; transcript_id "XM_036507820.1"; product "lisH domain-containing protein ARMC9-like, transcript variant X1"; exon_number "19"; model_evidence "Supporting evidence includes similarity to: 2 Proteins, and 100% coverage of the annotated genomic feature by RNAseq alignments, including 2 samples with support for all annotated introns";
NC_043008.1	Gnomon	exon	31689062	31689146	.	-	.	gene_id "LOC115218096"; db_xref "GeneID:115218096"; gbkey "mRNA"; gene "LOC115218096"; ID ""; gene_name "LOC115218096"; transcript_id "XM_036507820.1"; product "lisH domain-containing protein ARMC9-like, transcript variant X1"; exon_number "18"; model_evidence "Supporting evidence includes similarity to: 2 Proteins, and 100% coverage of the annotated genomic feature by RNAseq alignments, including 2 samples with support for all annotated introns";
NC_043008.1	Gnomon	exon	31692342	31692416	.	-	.	gene_id "LOC115218096"; db_xref "GeneID:115218096"; gbkey "mRNA"; gene "LOC115218096"; ID ""; gene_name "LOC115218096"; transcript_id "XM_036507820.1"; product "lisH domain-containing protein ARMC9-like, transcript variant X1"; exon_number "17"; model_evidence "Supporting evidence includes similarity to: 2 Proteins, and 100% coverage of the annotated genomic feature by RNAseq alignments, including 2 samples with support for all annotated introns";
NC_043008.1	Gnomon	exon	31694692	31694774	.	-	.	gene_id "LOC115218096"; db_xref "GeneID:115218096"; gbkey "mRNA"; gene "LOC115218096"; ID ""; gene_name "LOC115218096"; transcript_id "XM_036507820.1"; product "lisH domain-containing protein ARMC9-like, transcript variant X1"; exon_number "16"; model_evidence "Supporting evidence includes similarity to: 2 Proteins, and 100% coverage of the annotated genomic feature by RNAseq alignments, including 2 samples with support for all annotated introns";
NC_043008.1	Gnomon	exon	31697820	31697959	.	-	.	gene_id "LOC115218096"; db_xref "GeneID:115218096"; gbkey "mRNA"; gene "LOC115218096"; ID ""; gene_name "LOC115218096"; transcript_id "XM_036507820.1"; product "lisH domain-containing protein ARMC9-like, transcript variant X1"; exon_number "15"; model_evidence "Supporting evidence includes similarity to: 2 Proteins, and 100% coverage of the annotated genomic feature by RNAseq alignments, including 2 samples with support for all annotated introns";
NC_043008.1	Gnomon	exon	31700255	31700378	.	-	.	gene_id "LOC115218096"; db_xref "GeneID:115218096"; gbkey "mRNA"; gene "LOC115218096"; ID ""; gene_name "LOC115218096"; transcript_id "XM_036507820.1"; product "lisH domain-containing protein ARMC9-like, transcript variant X1"; exon_number "14"; model_evidence "Supporting evidence includes similarity to: 2 Proteins, and 100% coverage of the annotated genomic feature by RNAseq alignments, including 2 samples with support for all annotated introns";
NC_043008.1	Gnomon	exon	31701413	31701503	.	-	.	gene_id "LOC115218096"; db_xref "GeneID:115218096"; gbkey "mRNA"; gene "LOC115218096"; ID ""; gene_name "LOC115218096"; transcript_id "XM_036507820.1"; product "lisH domain-containing protein ARMC9-like, transcript variant X1"; exon_number "13"; model_evidence "Supporting evidence includes similarity to: 2 Proteins, and 100% coverage of the annotated genomic feature by RNAseq alignments, including 2 samples with support for all annotated introns";
NC_043008.1	Gnomon	exon	31704092	31704190	.	-	.	gene_id "LOC115218096"; db_xref "GeneID:115218096"; gbkey "mRNA"; gene "LOC115218096"; ID ""; gene_name "LOC115218096"; transcript_id "XM_036507820.1"; product "lisH domain-containing protein ARMC9-like, transcript variant X1"; exon_number "12"; model_evidence "Supporting evidence includes similarity to: 2 Proteins, and 100% coverage of the annotated genomic feature by RNAseq alignments, including 2 samples with support for all annotated introns";
NC_043008.1	Gnomon	exon	31704586	31704697	.	-	.	gene_id "LOC115218096"; db_xref "GeneID:115218096"; gbkey "mRNA"; gene "LOC115218096"; ID ""; gene_name "LOC115218096"; transcript_id "XM_036507820.1"; product "lisH domain-containing protein ARMC9-like, transcript variant X1"; exon_number "11"; model_evidence "Supporting evidence includes similarity to: 2 Proteins, and 100% coverage of the annotated genomic feature by RNAseq alignments, including 2 samples with support for all annotated introns";
NC_043008.1	Gnomon	exon	31706210	31706328	.	-	.	gene_id "LOC115218096"; db_xref "GeneID:115218096"; gbkey "mRNA"; gene "LOC115218096"; ID ""; gene_name "LOC115218096"; transcript_id "XM_036507820.1"; product "lisH domain-containing protein ARMC9-like, transcript variant X1"; exon_number "10"; model_evidence "Supporting evidence includes similarity to: 2 Proteins, and 100% coverage of the annotated genomic feature by RNAseq alignments, including 2 samples with support for all annotated introns";
NC_043008.1	Gnomon	exon	31712086	31712160	.	-	.	gene_id "LOC115218096"; db_xref "GeneID:115218096"; gbkey "mRNA"; gene "LOC115218096"; ID ""; gene_name "LOC115218096"; transcript_id "XM_036507820.1"; product "lisH domain-containing protein ARMC9-like, transcript variant X1"; exon_number "9"; model_evidence "Supporting evidence includes similarity to: 2 Proteins, and 100% coverage of the annotated genomic feature by RNAseq alignments, including 2 samples with support for all annotated introns";
NC_043008.1	Gnomon	exon	31713808	31713899	.	-	.	gene_id "LOC115218096"; db_xref "GeneID:115218096"; gbkey "mRNA"; gene "LOC115218096"; ID ""; gene_name "LOC115218096"; transcript_id "XM_036507820.1"; product "lisH domain-containing protein ARMC9-like, transcript variant X1"; exon_number "8"; model_evidence "Supporting evidence includes similarity to: 2 Proteins, and 100% coverage of the annotated genomic feature by RNAseq alignments, including 2 samples with support for all annotated introns";
NC_043008.1	Gnomon	exon	31715109	31715133	.	-	.	gene_id "LOC115218096"; db_xref "GeneID:115218096"; gbkey "mRNA"; gene "LOC115218096"; ID ""; gene_name "LOC115218096"; transcript_id "XM_036507820.1"; product "lisH domain-containing protein ARMC9-like, transcript variant X1"; exon_number "7"; model_evidence "Supporting evidence includes similarity to: 2 Proteins, and 100% coverage of the annotated genomic feature by RNAseq alignments, including 2 samples with support for all annotated introns";
NC_043008.1	Gnomon	exon	31716147	31716236	.	-	.	gene_id "LOC115218096"; db_xref "GeneID:115218096"; gbkey "mRNA"; gene "LOC115218096"; ID ""; gene_name "LOC115218096"; transcript_id "XM_036507820.1"; product "lisH domain-containing protein ARMC9-like, transcript variant X1"; exon_number "6"; model_evidence "Supporting evidence includes similarity to: 2 Proteins, and 100% coverage of the annotated genomic feature by RNAseq alignments, including 2 samples with support for all annotated introns";
NC_043008.1	Gnomon	exon	31721994	31722140	.	-	.	gene_id "LOC115218096"; db_xref "GeneID:115218096"; gbkey "mRNA"; gene "LOC115218096"; ID ""; gene_name "LOC115218096"; transcript_id "XM_036507820.1"; product "lisH domain-containing protein ARMC9-like, transcript variant X1"; exon_number "5"; model_evidence "Supporting evidence includes similarity to: 2 Proteins, and 100% coverage of the annotated genomic feature by RNAseq alignments, including 2 samples with support for all annotated introns";
NC_043008.1	Gnomon	exon	31724771	31724941	.	-	.	gene_id "LOC115218096"; db_xref "GeneID:115218096"; gbkey "mRNA"; gene "LOC115218096"; ID ""; gene_name "LOC115218096"; transcript_id "XM_036507820.1"; product "lisH domain-containing protein ARMC9-like, transcript variant X1"; exon_number "4"; model_evidence "Supporting evidence includes similarity to: 2 Proteins, and 100% coverage of the annotated genomic feature by RNAseq alignments, including 2 samples with support for all annotated introns";
NC_043008.1	Gnomon	exon	31725414	31725539	.	-	.	gene_id "LOC115218096"; db_xref "GeneID:115218096"; gbkey "mRNA"; gene "LOC115218096"; ID ""; gene_name "LOC115218096"; transcript_id "XM_036507820.1"; product "lisH domain-containing protein ARMC9-like, transcript variant X1"; exon_number "3"; model_evidence "Supporting evidence includes similarity to: 2 Proteins, and 100% coverage of the annotated genomic feature by RNAseq alignments, including 2 samples with support for all annotated introns";
NC_043008.1	Gnomon	exon	31727848	31727919	.	-	.	gene_id "LOC115218096"; db_xref "GeneID:115218096"; gbkey "mRNA"; gene "LOC115218096"; ID ""; gene_name "LOC115218096"; transcript_id "XM_036507820.1"; product "lisH domain-containing protein ARMC9-like, transcript variant X1"; exon_number "2"; model_evidence "Supporting evidence includes similarity to: 2 Proteins, and 100% coverage of the annotated genomic feature by RNAseq alignments, including 2 samples with support for all annotated introns";
NC_043008.1	Gnomon	exon	31741027	31741270	.	-	.	gene_id "LOC115218096"; db_xref "GeneID:115218096"; gbkey "mRNA"; gene "LOC115218096"; ID ""; gene_name "LOC115218096"; transcript_id "XM_036507820.1"; product "lisH domain-containing protein ARMC9-like, transcript variant X1"; exon_number "1"; model_evidence "Supporting evidence includes similarity to: 2 Proteins, and 100% coverage of the annotated genomic feature by RNAseq alignments, including 2 samples with support for all annotated introns";
NC_043008.1	Gnomon	start_codon	31741027	31741029	.	-	0	gene_id "LOC115218096"; db_xref "GeneID:115218096"; gbkey "CDS"; gene "LOC115218096"; ID ""; gene_name "LOC115218096"; transcript_id "XM_036507820.1"; product "lisH domain-containing protein ARMC9-like isoform X1"; protein_id "XP_036363713.1"; exon_number "1";
NC_043008.1	Gnomon	stop_codon	31678747	31678749	.	-	0	gene_id "LOC115218096"; db_xref "GeneID:115218096"; gbkey "CDS"; gene "LOC115218096"; ID ""; gene_name "LOC115218096"; transcript_id "XM_036507820.1"; product "lisH domain-containing protein ARMC9-like isoform X1"; protein_id "XP_036363713.1"; exon_number "25";
NC_043008.1	Gnomon	transcript	31677087	31735636	.	-	.	gene_id "LOC115218096"; ID "XM_036507821.1"; gene_name "LOC115218096"; transcript_id "XM_036507821.1";
NC_043008.1	Gnomon	CDS	31678750	31678784	.	-	2	gene_id "LOC115218096"; db_xref "GeneID:115218096"; gbkey "CDS"; gene "LOC115218096"; ID ""; gene_name "LOC115218096"; transcript_id "XM_036507821.1"; product "lisH domain-containing protein ARMC9-like isoform X2"; protein_id "XP_036363714.1"; exon_number "25";
NC_043008.1	Gnomon	CDS	31679666	31679826	.	-	1	gene_id "LOC115218096"; db_xref "GeneID:115218096"; gbkey "CDS"; gene "LOC115218096"; ID ""; gene_name "LOC115218096"; transcript_id "XM_036507821.1"; product "lisH domain-containing protein ARMC9-like isoform X2"; protein_id "XP_036363714.1"; exon_number "24";
NC_043008.1	Gnomon	CDS	31680517	31680604	.	-	2	gene_id "LOC115218096"; db_xref "GeneID:115218096"; gbkey "CDS"; gene "LOC115218096"; ID ""; gene_name "LOC115218096"; transcript_id "XM_036507821.1"; product "lisH domain-containing protein ARMC9-like isoform X2"; protein_id "XP_036363714.1"; exon_number "23";
NC_043008.1	Gnomon	CDS	31682384	31682496	.	-	1	gene_id "LOC115218096"; db_xref "GeneID:115218096"; gbkey "CDS"; gene "LOC115218096"; ID ""; gene_name "LOC115218096"; transcript_id "XM_036507821.1"; product "lisH domain-containing protein ARMC9-like isoform X2"; protein_id "XP_036363714.1"; exon_number "22";
NC_043008.1	Gnomon	CDS	31683934	31684031	.	-	0	gene_id "LOC115218096"; db_xref "GeneID:115218096"; gbkey "CDS"; gene "LOC115218096"; ID ""; gene_name "LOC115218096"; transcript_id "XM_036507821.1"; product "lisH domain-containing protein ARMC9-like isoform X2"; protein_id "XP_036363714.1"; exon_number "21";
NC_043008.1	Gnomon	CDS	31685365	31685478	.	-	0	gene_id "LOC115218096"; db_xref "GeneID:115218096"; gbkey "CDS"; gene "LOC115218096"; ID ""; gene_name "LOC115218096"; transcript_id "XM_036507821.1"; product "lisH domain-containing protein ARMC9-like isoform X2"; protein_id "XP_036363714.1"; exon_number "20";
NC_043008.1	Gnomon	CDS	31686751	31686809	.	-	2	gene_id "LOC115218096"; db_xref "GeneID:115218096"; gbkey "CDS"; gene "LOC115218096"; ID ""; gene_name "LOC115218096"; transcript_id "XM_036507821.1"; product "lisH domain-containing protein ARMC9-like isoform X2"; protein_id "XP_036363714.1"; exon_number "19";
NC_043008.1	Gnomon	CDS	31689062	31689146	.	-	0	gene_id "LOC115218096"; db_xref "GeneID:115218096"; gbkey "CDS"; gene "LOC115218096"; ID ""; gene_name "LOC115218096"; transcript_id "XM_036507821.1"; product "lisH domain-containing protein ARMC9-like isoform X2"; protein_id "XP_036363714.1"; exon_number "18";
NC_043008.1	Gnomon	CDS	31692342	31692416	.	-	0	gene_id "LOC115218096"; db_xref "GeneID:115218096"; gbkey "CDS"; gene "LOC115218096"; ID ""; gene_name "LOC115218096"; transcript_id "XM_036507821.1"; product "lisH domain-containing protein ARMC9-like isoform X2"; protein_id "XP_036363714.1"; exon_number "17";
NC_043008.1	Gnomon	CDS	31694692	31694774	.	-	2	gene_id "LOC115218096"; db_xref "GeneID:115218096"; gbkey "CDS"; gene "LOC115218096"; ID ""; gene_name "LOC115218096"; transcript_id "XM_036507821.1"; product "lisH domain-containing protein ARMC9-like isoform X2"; protein_id "XP_036363714.1"; exon_number "16";
NC_043008.1	Gnomon	CDS	31697820	31697959	.	-	1	gene_id "LOC115218096"; db_xref "GeneID:115218096"; gbkey "CDS"; gene "LOC115218096"; ID ""; gene_name "LOC115218096"; transcript_id "XM_036507821.1"; product "lisH domain-containing protein ARMC9-like isoform X2"; protein_id "XP_036363714.1"; exon_number "15";
NC_043008.1	Gnomon	CDS	31700255	31700378	.	-	2	gene_id "LOC115218096"; db_xref "GeneID:115218096"; gbkey "CDS"; gene "LOC115218096"; ID ""; gene_name "LOC115218096"; transcript_id "XM_036507821.1"; product "lisH domain-containing protein ARMC9-like isoform X2"; protein_id "XP_036363714.1"; exon_number "14";
NC_043008.1	Gnomon	CDS	31701413	31701503	.	-	0	gene_id "LOC115218096"; db_xref "GeneID:115218096"; gbkey "CDS"; gene "LOC115218096"; ID ""; gene_name "LOC115218096"; transcript_id "XM_036507821.1"; product "lisH domain-containing protein ARMC9-like isoform X2"; protein_id "XP_036363714.1"; exon_number "13";
NC_043008.1	Gnomon	CDS	31704092	31704190	.	-	0	gene_id "LOC115218096"; db_xref "GeneID:115218096"; gbkey "CDS"; gene "LOC115218096"; ID ""; gene_name "LOC115218096"; transcript_id "XM_036507821.1"; product "lisH domain-containing protein ARMC9-like isoform X2"; protein_id "XP_036363714.1"; exon_number "12";
NC_043008.1	Gnomon	CDS	31704586	31704697	.	-	1	gene_id "LOC115218096"; db_xref "GeneID:115218096"; gbkey "CDS"; gene "LOC115218096"; ID ""; gene_name "LOC115218096"; transcript_id "XM_036507821.1"; product "lisH domain-containing protein ARMC9-like isoform X2"; protein_id "XP_036363714.1"; exon_number "11";
NC_043008.1	Gnomon	CDS	31706210	31706328	.	-	0	gene_id "LOC115218096"; db_xref "GeneID:115218096"; gbkey "CDS"; gene "LOC115218096"; ID ""; gene_name "LOC115218096"; transcript_id "XM_036507821.1"; product "lisH domain-containing protein ARMC9-like isoform X2"; protein_id "XP_036363714.1"; exon_number "10";
NC_043008.1	Gnomon	CDS	31712086	31712160	.	-	0	gene_id "LOC115218096"; db_xref "GeneID:115218096"; gbkey "CDS"; gene "LOC115218096"; ID ""; gene_name "LOC115218096"; transcript_id "XM_036507821.1"; product "lisH domain-containing protein ARMC9-like isoform X2"; protein_id "XP_036363714.1"; exon_number "9";
NC_043008.1	Gnomon	CDS	31713808	31713899	.	-	2	gene_id "LOC115218096"; db_xref "GeneID:115218096"; gbkey "CDS"; gene "LOC115218096"; ID ""; gene_name "LOC115218096"; transcript_id "XM_036507821.1"; product "lisH domain-containing protein ARMC9-like isoform X2"; protein_id "XP_036363714.1"; exon_number "8";
NC_043008.1	Gnomon	CDS	31715109	31715133	.	-	0	gene_id "LOC115218096"; db_xref "GeneID:115218096"; gbkey "CDS"; gene "LOC115218096"; ID ""; gene_name "LOC115218096"; transcript_id "XM_036507821.1"; product "lisH domain-containing protein ARMC9-like isoform X2"; protein_id "XP_036363714.1"; exon_number "7";
NC_043008.1	Gnomon	CDS	31716147	31716236	.	-	0	gene_id "LOC115218096"; db_xref "GeneID:115218096"; gbkey "CDS"; gene "LOC115218096"; ID ""; gene_name "LOC115218096"; transcript_id "XM_036507821.1"; product "lisH domain-containing protein ARMC9-like isoform X2"; protein_id "XP_036363714.1"; exon_number "6";
NC_043008.1	Gnomon	CDS	31721994	31722140	.	-	0	gene_id "LOC115218096"; db_xref "GeneID:115218096"; gbkey "CDS"; gene "LOC115218096"; ID ""; gene_name "LOC115218096"; transcript_id "XM_036507821.1"; product "lisH domain-containing protein ARMC9-like isoform X2"; protein_id "XP_036363714.1"; exon_number "5";
NC_043008.1	Gnomon	CDS	31724771	31724941	.	-	0	gene_id "LOC115218096"; db_xref "GeneID:115218096"; gbkey "CDS"; gene "LOC115218096"; ID ""; gene_name "LOC115218096"; transcript_id "XM_036507821.1"; product "lisH domain-containing protein ARMC9-like isoform X2"; protein_id "XP_036363714.1"; exon_number "4";
NC_043008.1	Gnomon	CDS	31725414	31725539	.	-	0	gene_id "LOC115218096"; db_xref "GeneID:115218096"; gbkey "CDS"; gene "LOC115218096"; ID ""; gene_name "LOC115218096"; transcript_id "XM_036507821.1"; product "lisH domain-containing protein ARMC9-like isoform X2"; protein_id "XP_036363714.1"; exon_number "3";
NC_043008.1	Gnomon	CDS	31727848	31727919	.	-	0	gene_id "LOC115218096"; db_xref "GeneID:115218096"; gbkey "CDS"; gene "LOC115218096"; ID ""; gene_name "LOC115218096"; transcript_id "XM_036507821.1"; product "lisH domain-containing protein ARMC9-like isoform X2"; protein_id "XP_036363714.1"; exon_number "2";
NC_043008.1	Gnomon	CDS	31735618	31735620	.	-	0	gene_id "LOC115218096"; db_xref "GeneID:115218096"; gbkey "CDS"; gene "LOC115218096"; ID ""; gene_name "LOC115218096"; transcript_id "XM_036507821.1"; product "lisH domain-containing protein ARMC9-like isoform X2"; protein_id "XP_036363714.1"; exon_number "1";
NC_043008.1	Gnomon	exon	31677087	31678784	.	-	.	gene_id "LOC115218096"; db_xref "GeneID:115218096"; gbkey "mRNA"; gene "LOC115218096"; ID ""; gene_name "LOC115218096"; transcript_id "XM_036507821.1"; product "lisH domain-containing protein ARMC9-like, transcript variant X2"; exon_number "25"; model_evidence "Supporting evidence includes similarity to: 2 Proteins, and 100% coverage of the annotated genomic feature by RNAseq alignments, including 1 sample with support for all annotated introns";
NC_043008.1	Gnomon	exon	31679666	31679826	.	-	.	gene_id "LOC115218096"; db_xref "GeneID:115218096"; gbkey "mRNA"; gene "LOC115218096"; ID ""; gene_name "LOC115218096"; transcript_id "XM_036507821.1"; product "lisH domain-containing protein ARMC9-like, transcript variant X2"; exon_number "24"; model_evidence "Supporting evidence includes similarity to: 2 Proteins, and 100% coverage of the annotated genomic feature by RNAseq alignments, including 1 sample with support for all annotated introns";
NC_043008.1	Gnomon	exon	31680517	31680604	.	-	.	gene_id "LOC115218096"; db_xref "GeneID:115218096"; gbkey "mRNA"; gene "LOC115218096"; ID ""; gene_name "LOC115218096"; transcript_id "XM_036507821.1"; product "lisH domain-containing protein ARMC9-like, transcript variant X2"; exon_number "23"; model_evidence "Supporting evidence includes similarity to: 2 Proteins, and 100% coverage of the annotated genomic feature by RNAseq alignments, including 1 sample with support for all annotated introns";
NC_043008.1	Gnomon	exon	31682384	31682496	.	-	.	gene_id "LOC115218096"; db_xref "GeneID:115218096"; gbkey "mRNA"; gene "LOC115218096"; ID ""; gene_name "LOC115218096"; transcript_id "XM_036507821.1"; product "lisH domain-containing protein ARMC9-like, transcript variant X2"; exon_number "22"; model_evidence "Supporting evidence includes similarity to: 2 Proteins, and 100% coverage of the annotated genomic feature by RNAseq alignments, including 1 sample with support for all annotated introns";
NC_043008.1	Gnomon	exon	31683934	31684031	.	-	.	gene_id "LOC115218096"; db_xref "GeneID:115218096"; gbkey "mRNA"; gene "LOC115218096"; ID ""; gene_name "LOC115218096"; transcript_id "XM_036507821.1"; product "lisH domain-containing protein ARMC9-like, transcript variant X2"; exon_number "21"; model_evidence "Supporting evidence includes similarity to: 2 Proteins, and 100% coverage of the annotated genomic feature by RNAseq alignments, including 1 sample with support for all annotated introns";
NC_043008.1	Gnomon	exon	31685365	31685478	.	-	.	gene_id "LOC115218096"; db_xref "GeneID:115218096"; gbkey "mRNA"; gene "LOC115218096"; ID ""; gene_name "LOC115218096"; transcript_id "XM_036507821.1"; product "lisH domain-containing protein ARMC9-like, transcript variant X2"; exon_number "20"; model_evidence "Supporting evidence includes similarity to: 2 Proteins, and 100% coverage of the annotated genomic feature by RNAseq alignments, including 1 sample with support for all annotated introns";
NC_043008.1	Gnomon	exon	31686751	31686809	.	-	.	gene_id "LOC115218096"; db_xref "GeneID:115218096"; gbkey "mRNA"; gene "LOC115218096"; ID ""; gene_name "LOC115218096"; transcript_id "XM_036507821.1"; product "lisH domain-containing protein ARMC9-like, transcript variant X2"; exon_number "19"; model_evidence "Supporting evidence includes similarity to: 2 Proteins, and 100% coverage of the annotated genomic feature by RNAseq alignments, including 1 sample with support for all annotated introns";
NC_043008.1	Gnomon	exon	31689062	31689146	.	-	.	gene_id "LOC115218096"; db_xref "GeneID:115218096"; gbkey "mRNA"; gene "LOC115218096"; ID ""; gene_name "LOC115218096"; transcript_id "XM_036507821.1"; product "lisH domain-containing protein ARMC9-like, transcript variant X2"; exon_number "18"; model_evidence "Supporting evidence includes similarity to: 2 Proteins, and 100% coverage of the annotated genomic feature by RNAseq alignments, including 1 sample with support for all annotated introns";
NC_043008.1	Gnomon	exon	31692342	31692416	.	-	.	gene_id "LOC115218096"; db_xref "GeneID:115218096"; gbkey "mRNA"; gene "LOC115218096"; ID ""; gene_name "LOC115218096"; transcript_id "XM_036507821.1"; product "lisH domain-containing protein ARMC9-like, transcript variant X2"; exon_number "17"; model_evidence "Supporting evidence includes similarity to: 2 Proteins, and 100% coverage of the annotated genomic feature by RNAseq alignments, including 1 sample with support for all annotated introns";
NC_043008.1	Gnomon	exon	31694692	31694774	.	-	.	gene_id "LOC115218096"; db_xref "GeneID:115218096"; gbkey "mRNA"; gene "LOC115218096"; ID ""; gene_name "LOC115218096"; transcript_id "XM_036507821.1"; product "lisH domain-containing protein ARMC9-like, transcript variant X2"; exon_number "16"; model_evidence "Supporting evidence includes similarity to: 2 Proteins, and 100% coverage of the annotated genomic feature by RNAseq alignments, including 1 sample with support for all annotated introns";
NC_043008.1	Gnomon	exon	31697820	31697959	.	-	.	gene_id "LOC115218096"; db_xref "GeneID:115218096"; gbkey "mRNA"; gene "LOC115218096"; ID ""; gene_name "LOC115218096"; transcript_id "XM_036507821.1"; product "lisH domain-containing protein ARMC9-like, transcript variant X2"; exon_number "15"; model_evidence "Supporting evidence includes similarity to: 2 Proteins, and 100% coverage of the annotated genomic feature by RNAseq alignments, including 1 sample with support for all annotated introns";
NC_043008.1	Gnomon	exon	31700255	31700378	.	-	.	gene_id "LOC115218096"; db_xref "GeneID:115218096"; gbkey "mRNA"; gene "LOC115218096"; ID ""; gene_name "LOC115218096"; transcript_id "XM_036507821.1"; product "lisH domain-containing protein ARMC9-like, transcript variant X2"; exon_number "14"; model_evidence "Supporting evidence includes similarity to: 2 Proteins, and 100% coverage of the annotated genomic feature by RNAseq alignments, including 1 sample with support for all annotated introns";
NC_043008.1	Gnomon	exon	31701413	31701503	.	-	.	gene_id "LOC115218096"; db_xref "GeneID:115218096"; gbkey "mRNA"; gene "LOC115218096"; ID ""; gene_name "LOC115218096"; transcript_id "XM_036507821.1"; product "lisH domain-containing protein ARMC9-like, transcript variant X2"; exon_number "13"; model_evidence "Supporting evidence includes similarity to: 2 Proteins, and 100% coverage of the annotated genomic feature by RNAseq alignments, including 1 sample with support for all annotated introns";
NC_043008.1	Gnomon	exon	31704092	31704190	.	-	.	gene_id "LOC115218096"; db_xref "GeneID:115218096"; gbkey "mRNA"; gene "LOC115218096"; ID ""; gene_name "LOC115218096"; transcript_id "XM_036507821.1"; product "lisH domain-containing protein ARMC9-like, transcript variant X2"; exon_number "12"; model_evidence "Supporting evidence includes similarity to: 2 Proteins, and 100% coverage of the annotated genomic feature by RNAseq alignments, including 1 sample with support for all annotated introns";
NC_043008.1	Gnomon	exon	31704586	31704697	.	-	.	gene_id "LOC115218096"; db_xref "GeneID:115218096"; gbkey "mRNA"; gene "LOC115218096"; ID ""; gene_name "LOC115218096"; transcript_id "XM_036507821.1"; product "lisH domain-containing protein ARMC9-like, transcript variant X2"; exon_number "11"; model_evidence "Supporting evidence includes similarity to: 2 Proteins, and 100% coverage of the annotated genomic feature by RNAseq alignments, including 1 sample with support for all annotated introns";
NC_043008.1	Gnomon	exon	31706210	31706328	.	-	.	gene_id "LOC115218096"; db_xref "GeneID:115218096"; gbkey "mRNA"; gene "LOC115218096"; ID ""; gene_name "LOC115218096"; transcript_id "XM_036507821.1"; product "lisH domain-containing protein ARMC9-like, transcript variant X2"; exon_number "10"; model_evidence "Supporting evidence includes similarity to: 2 Proteins, and 100% coverage of the annotated genomic feature by RNAseq alignments, including 1 sample with support for all annotated introns";
NC_043008.1	Gnomon	exon	31712086	31712160	.	-	.	gene_id "LOC115218096"; db_xref "GeneID:115218096"; gbkey "mRNA"; gene "LOC115218096"; ID ""; gene_name "LOC115218096"; transcript_id "XM_036507821.1"; product "lisH domain-containing protein ARMC9-like, transcript variant X2"; exon_number "9"; model_evidence "Supporting evidence includes similarity to: 2 Proteins, and 100% coverage of the annotated genomic feature by RNAseq alignments, including 1 sample with support for all annotated introns";
NC_043008.1	Gnomon	exon	31713808	31713899	.	-	.	gene_id "LOC115218096"; db_xref "GeneID:115218096"; gbkey "mRNA"; gene "LOC115218096"; ID ""; gene_name "LOC115218096"; transcript_id "XM_036507821.1"; product "lisH domain-containing protein ARMC9-like, transcript variant X2"; exon_number "8"; model_evidence "Supporting evidence includes similarity to: 2 Proteins, and 100% coverage of the annotated genomic feature by RNAseq alignments, including 1 sample with support for all annotated introns";
NC_043008.1	Gnomon	exon	31715109	31715133	.	-	.	gene_id "LOC115218096"; db_xref "GeneID:115218096"; gbkey "mRNA"; gene "LOC115218096"; ID ""; gene_name "LOC115218096"; transcript_id "XM_036507821.1"; product "lisH domain-containing protein ARMC9-like, transcript variant X2"; exon_number "7"; model_evidence "Supporting evidence includes similarity to: 2 Proteins, and 100% coverage of the annotated genomic feature by RNAseq alignments, including 1 sample with support for all annotated introns";
NC_043008.1	Gnomon	exon	31716147	31716236	.	-	.	gene_id "LOC115218096"; db_xref "GeneID:115218096"; gbkey "mRNA"; gene "LOC115218096"; ID ""; gene_name "LOC115218096"; transcript_id "XM_036507821.1"; product "lisH domain-containing protein ARMC9-like, transcript variant X2"; exon_number "6"; model_evidence "Supporting evidence includes similarity to: 2 Proteins, and 100% coverage of the annotated genomic feature by RNAseq alignments, including 1 sample with support for all annotated introns";
NC_043008.1	Gnomon	exon	31721994	31722140	.	-	.	gene_id "LOC115218096"; db_xref "GeneID:115218096"; gbkey "mRNA"; gene "LOC115218096"; ID ""; gene_name "LOC115218096"; transcript_id "XM_036507821.1"; product "lisH domain-containing protein ARMC9-like, transcript variant X2"; exon_number "5"; model_evidence "Supporting evidence includes similarity to: 2 Proteins, and 100% coverage of the annotated genomic feature by RNAseq alignments, including 1 sample with support for all annotated introns";
NC_043008.1	Gnomon	exon	31724771	31724941	.	-	.	gene_id "LOC115218096"; db_xref "GeneID:115218096"; gbkey "mRNA"; gene "LOC115218096"; ID ""; gene_name "LOC115218096"; transcript_id "XM_036507821.1"; product "lisH domain-containing protein ARMC9-like, transcript variant X2"; exon_number "4"; model_evidence "Supporting evidence includes similarity to: 2 Proteins, and 100% coverage of the annotated genomic feature by RNAseq alignments, including 1 sample with support for all annotated introns";
NC_043008.1	Gnomon	exon	31725414	31725539	.	-	.	gene_id "LOC115218096"; db_xref "GeneID:115218096"; gbkey "mRNA"; gene "LOC115218096"; ID ""; gene_name "LOC115218096"; transcript_id "XM_036507821.1"; product "lisH domain-containing protein ARMC9-like, transcript variant X2"; exon_number "3"; model_evidence "Supporting evidence includes similarity to: 2 Proteins, and 100% coverage of the annotated genomic feature by RNAseq alignments, including 1 sample with support for all annotated introns";
NC_043008.1	Gnomon	exon	31727848	31727919	.	-	.	gene_id "LOC115218096"; db_xref "GeneID:115218096"; gbkey "mRNA"; gene "LOC115218096"; ID ""; gene_name "LOC115218096"; transcript_id "XM_036507821.1"; product "lisH domain-containing protein ARMC9-like, transcript variant X2"; exon_number "2"; model_evidence "Supporting evidence includes similarity to: 2 Proteins, and 100% coverage of the annotated genomic feature by RNAseq alignments, including 1 sample with support for all annotated introns";
NC_043008.1	Gnomon	exon	31735618	31735636	.	-	.	gene_id "LOC115218096"; db_xref "GeneID:115218096"; gbkey "mRNA"; gene "LOC115218096"; ID ""; gene_name "LOC115218096"; transcript_id "XM_036507821.1"; product "lisH domain-containing protein ARMC9-like, transcript variant X2"; exon_number "1"; model_evidence "Supporting evidence includes similarity to: 2 Proteins, and 100% coverage of the annotated genomic feature by RNAseq alignments, including 1 sample with support for all annotated introns";
NC_043008.1	Gnomon	start_codon	31735618	31735620	.	-	0	gene_id "LOC115218096"; db_xref "GeneID:115218096"; gbkey "CDS"; gene "LOC115218096"; ID ""; gene_name "LOC115218096"; transcript_id "XM_036507821.1"; product "lisH domain-containing protein ARMC9-like isoform X2"; protein_id "XP_036363714.1"; exon_number "1";
NC_043008.1	Gnomon	stop_codon	31678747	31678749	.	-	0	gene_id "LOC115218096"; db_xref "GeneID:115218096"; gbkey "CDS"; gene "LOC115218096"; ID ""; gene_name "LOC115218096"; transcript_id "XM_036507821.1"; product "lisH domain-containing protein ARMC9-like isoform X2"; protein_id "XP_036363714.1"; exon_number "25";
NC_043008.1	Gnomon	transcript	31677087	31734161	.	-	.	gene_id "LOC115218096"; ID "XM_036507822.1"; gene_name "LOC115218096"; transcript_id "XM_036507822.1";
NC_043008.1	Gnomon	CDS	31678750	31678784	.	-	2	gene_id "LOC115218096"; db_xref "GeneID:115218096"; gbkey "CDS"; gene "LOC115218096"; ID ""; gene_name "LOC115218096"; transcript_id "XM_036507822.1"; product "lisH domain-containing protein ARMC9-like isoform X4"; protein_id "XP_036363715.1"; exon_number "25";
NC_043008.1	Gnomon	CDS	31679666	31679826	.	-	1	gene_id "LOC115218096"; db_xref "GeneID:115218096"; gbkey "CDS"; gene "LOC115218096"; ID ""; gene_name "LOC115218096"; transcript_id "XM_036507822.1"; product "lisH domain-containing protein ARMC9-like isoform X4"; protein_id "XP_036363715.1"; exon_number "24";
NC_043008.1	Gnomon	CDS	31680517	31680604	.	-	2	gene_id "LOC115218096"; db_xref "GeneID:115218096"; gbkey "CDS"; gene "LOC115218096"; ID ""; gene_name "LOC115218096"; transcript_id "XM_036507822.1"; product "lisH domain-containing protein ARMC9-like isoform X4"; protein_id "XP_036363715.1"; exon_number "23";
NC_043008.1	Gnomon	CDS	31682384	31682496	.	-	1	gene_id "LOC115218096"; db_xref "GeneID:115218096"; gbkey "CDS"; gene "LOC115218096"; ID ""; gene_name "LOC115218096"; transcript_id "XM_036507822.1"; product "lisH domain-containing protein ARMC9-like isoform X4"; protein_id "XP_036363715.1"; exon_number "22";
NC_043008.1	Gnomon	CDS	31683934	31684031	.	-	0	gene_id "LOC115218096"; db_xref "GeneID:115218096"; gbkey "CDS"; gene "LOC115218096"; ID ""; gene_name "LOC115218096"; transcript_id "XM_036507822.1"; product "lisH domain-containing protein ARMC9-like isoform X4"; protein_id "XP_036363715.1"; exon_number "21";
NC_043008.1	Gnomon	CDS	31685365	31685478	.	-	0	gene_id "LOC115218096"; db_xref "GeneID:115218096"; gbkey "CDS"; gene "LOC115218096"; ID ""; gene_name "LOC115218096"; transcript_id "XM_036507822.1"; product "lisH domain-containing protein ARMC9-like isoform X4"; protein_id "XP_036363715.1"; exon_number "20";
NC_043008.1	Gnomon	CDS	31686751	31686809	.	-	2	gene_id "LOC115218096"; db_xref "GeneID:115218096"; gbkey "CDS"; gene "LOC115218096"; ID ""; gene_name "LOC115218096"; transcript_id "XM_036507822.1"; product "lisH domain-containing protein ARMC9-like isoform X4"; protein_id "XP_036363715.1"; exon_number "19";
NC_043008.1	Gnomon	CDS	31689062	31689146	.	-	0	gene_id "LOC115218096"; db_xref "GeneID:115218096"; gbkey "CDS"; gene "LOC115218096"; ID ""; gene_name "LOC115218096"; transcript_id "XM_036507822.1"; product "lisH domain-containing protein ARMC9-like isoform X4"; protein_id "XP_036363715.1"; exon_number "18";
NC_043008.1	Gnomon	CDS	31692342	31692416	.	-	0	gene_id "LOC115218096"; db_xref "GeneID:115218096"; gbkey "CDS"; gene "LOC115218096"; ID ""; gene_name "LOC115218096"; transcript_id "XM_036507822.1"; product "lisH domain-containing protein ARMC9-like isoform X4"; protein_id "XP_036363715.1"; exon_number "17";
NC_043008.1	Gnomon	CDS	31694692	31694774	.	-	2	gene_id "LOC115218096"; db_xref "GeneID:115218096"; gbkey "CDS"; gene "LOC115218096"; ID ""; gene_name "LOC115218096"; transcript_id "XM_036507822.1"; product "lisH domain-containing protein ARMC9-like isoform X4"; protein_id "XP_036363715.1"; exon_number "16";
NC_043008.1	Gnomon	CDS	31697820	31697959	.	-	1	gene_id "LOC115218096"; db_xref "GeneID:115218096"; gbkey "CDS"; gene "LOC115218096"; ID ""; gene_name "LOC115218096"; transcript_id "XM_036507822.1"; product "lisH domain-containing protein ARMC9-like isoform X4"; protein_id "XP_036363715.1"; exon_number "15";
NC_043008.1	Gnomon	CDS	31700255	31700378	.	-	2	gene_id "LOC115218096"; db_xref "GeneID:115218096"; gbkey "CDS"; gene "LOC115218096"; ID ""; gene_name "LOC115218096"; transcript_id "XM_036507822.1"; product "lisH domain-containing protein ARMC9-like isoform X4"; protein_id "XP_036363715.1"; exon_number "14";
NC_043008.1	Gnomon	CDS	31701413	31701503	.	-	0	gene_id "LOC115218096"; db_xref "GeneID:115218096"; gbkey "CDS"; gene "LOC115218096"; ID ""; gene_name "LOC115218096"; transcript_id "XM_036507822.1"; product "lisH domain-containing protein ARMC9-like isoform X4"; protein_id "XP_036363715.1"; exon_number "13";
NC_043008.1	Gnomon	CDS	31704092	31704190	.	-	0	gene_id "LOC115218096"; db_xref "GeneID:115218096"; gbkey "CDS"; gene "LOC115218096"; ID ""; gene_name "LOC115218096"; transcript_id "XM_036507822.1"; product "lisH domain-containing protein ARMC9-like isoform X4"; protein_id "XP_036363715.1"; exon_number "12";
NC_043008.1	Gnomon	CDS	31704586	31704697	.	-	1	gene_id "LOC115218096"; db_xref "GeneID:115218096"; gbkey "CDS"; gene "LOC115218096"; ID ""; gene_name "LOC115218096"; transcript_id "XM_036507822.1"; product "lisH domain-containing protein ARMC9-like isoform X4"; protein_id "XP_036363715.1"; exon_number "11";
NC_043008.1	Gnomon	CDS	31706210	31706328	.	-	0	gene_id "LOC115218096"; db_xref "GeneID:115218096"; gbkey "CDS"; gene "LOC115218096"; ID ""; gene_name "LOC115218096"; transcript_id "XM_036507822.1"; product "lisH domain-containing protein ARMC9-like isoform X4"; protein_id "XP_036363715.1"; exon_number "10";
NC_043008.1	Gnomon	CDS	31712086	31712160	.	-	0	gene_id "LOC115218096"; db_xref "GeneID:115218096"; gbkey "CDS"; gene "LOC115218096"; ID ""; gene_name "LOC115218096"; transcript_id "XM_036507822.1"; product "lisH domain-containing protein ARMC9-like isoform X4"; protein_id "XP_036363715.1"; exon_number "9";
NC_043008.1	Gnomon	CDS	31713808	31713899	.	-	2	gene_id "LOC115218096"; db_xref "GeneID:115218096"; gbkey "CDS"; gene "LOC115218096"; ID ""; gene_name "LOC115218096"; transcript_id "XM_036507822.1"; product "lisH domain-containing protein ARMC9-like isoform X4"; protein_id "XP_036363715.1"; exon_number "8";
NC_043008.1	Gnomon	CDS	31715109	31715133	.	-	0	gene_id "LOC115218096"; db_xref "GeneID:115218096"; gbkey "CDS"; gene "LOC115218096"; ID ""; gene_name "LOC115218096"; transcript_id "XM_036507822.1"; product "lisH domain-containing protein ARMC9-like isoform X4"; protein_id "XP_036363715.1"; exon_number "7";
NC_043008.1	Gnomon	CDS	31716147	31716236	.	-	0	gene_id "LOC115218096"; db_xref "GeneID:115218096"; gbkey "CDS"; gene "LOC115218096"; ID ""; gene_name "LOC115218096"; transcript_id "XM_036507822.1"; product "lisH domain-containing protein ARMC9-like isoform X4"; protein_id "XP_036363715.1"; exon_number "6";
NC_043008.1	Gnomon	CDS	31721994	31722140	.	-	0	gene_id "LOC115218096"; db_xref "GeneID:115218096"; gbkey "CDS"; gene "LOC115218096"; ID ""; gene_name "LOC115218096"; transcript_id "XM_036507822.1"; product "lisH domain-containing protein ARMC9-like isoform X4"; protein_id "XP_036363715.1"; exon_number "5";
NC_043008.1	Gnomon	CDS	31724771	31724941	.	-	0	gene_id "LOC115218096"; db_xref "GeneID:115218096"; gbkey "CDS"; gene "LOC115218096"; ID ""; gene_name "LOC115218096"; transcript_id "XM_036507822.1"; product "lisH domain-containing protein ARMC9-like isoform X4"; protein_id "XP_036363715.1"; exon_number "4";
NC_043008.1	Gnomon	CDS	31725414	31725539	.	-	0	gene_id "LOC115218096"; db_xref "GeneID:115218096"; gbkey "CDS"; gene "LOC115218096"; ID ""; gene_name "LOC115218096"; transcript_id "XM_036507822.1"; product "lisH domain-containing protein ARMC9-like isoform X4"; protein_id "XP_036363715.1"; exon_number "3";
NC_043008.1	Gnomon	CDS	31727848	31727916	.	-	0	gene_id "LOC115218096"; db_xref "GeneID:115218096"; gbkey "CDS"; gene "LOC115218096"; ID ""; gene_name "LOC115218096"; transcript_id "XM_036507822.1"; product "lisH domain-containing protein ARMC9-like isoform X4"; protein_id "XP_036363715.1"; exon_number "2";
NC_043008.1	Gnomon	exon	31677087	31678784	.	-	.	gene_id "LOC115218096"; db_xref "GeneID:115218096"; gbkey "mRNA"; gene "LOC115218096"; ID ""; gene_name "LOC115218096"; transcript_id "XM_036507822.1"; product "lisH domain-containing protein ARMC9-like, transcript variant X5"; exon_number "25"; model_evidence "Supporting evidence includes similarity to: 2 Proteins, and 100% coverage of the annotated genomic feature by RNAseq alignments, including 2 samples with support for all annotated introns";
NC_043008.1	Gnomon	exon	31679666	31679826	.	-	.	gene_id "LOC115218096"; db_xref "GeneID:115218096"; gbkey "mRNA"; gene "LOC115218096"; ID ""; gene_name "LOC115218096"; transcript_id "XM_036507822.1"; product "lisH domain-containing protein ARMC9-like, transcript variant X5"; exon_number "24"; model_evidence "Supporting evidence includes similarity to: 2 Proteins, and 100% coverage of the annotated genomic feature by RNAseq alignments, including 2 samples with support for all annotated introns";
NC_043008.1	Gnomon	exon	31680517	31680604	.	-	.	gene_id "LOC115218096"; db_xref "GeneID:115218096"; gbkey "mRNA"; gene "LOC115218096"; ID ""; gene_name "LOC115218096"; transcript_id "XM_036507822.1"; product "lisH domain-containing protein ARMC9-like, transcript variant X5"; exon_number "23"; model_evidence "Supporting evidence includes similarity to: 2 Proteins, and 100% coverage of the annotated genomic feature by RNAseq alignments, including 2 samples with support for all annotated introns";
NC_043008.1	Gnomon	exon	31682384	31682496	.	-	.	gene_id "LOC115218096"; db_xref "GeneID:115218096"; gbkey "mRNA"; gene "LOC115218096"; ID ""; gene_name "LOC115218096"; transcript_id "XM_036507822.1"; product "lisH domain-containing protein ARMC9-like, transcript variant X5"; exon_number "22"; model_evidence "Supporting evidence includes similarity to: 2 Proteins, and 100% coverage of the annotated genomic feature by RNAseq alignments, including 2 samples with support for all annotated introns";
NC_043008.1	Gnomon	exon	31683934	31684031	.	-	.	gene_id "LOC115218096"; db_xref "GeneID:115218096"; gbkey "mRNA"; gene "LOC115218096"; ID ""; gene_name "LOC115218096"; transcript_id "XM_036507822.1"; product "lisH domain-containing protein ARMC9-like, transcript variant X5"; exon_number "21"; model_evidence "Supporting evidence includes similarity to: 2 Proteins, and 100% coverage of the annotated genomic feature by RNAseq alignments, including 2 samples with support for all annotated introns";
NC_043008.1	Gnomon	exon	31685365	31685478	.	-	.	gene_id "LOC115218096"; db_xref "GeneID:115218096"; gbkey "mRNA"; gene "LOC115218096"; ID ""; gene_name "LOC115218096"; transcript_id "XM_036507822.1"; product "lisH domain-containing protein ARMC9-like, transcript variant X5"; exon_number "20"; model_evidence "Supporting evidence includes similarity to: 2 Proteins, and 100% coverage of the annotated genomic feature by RNAseq alignments, including 2 samples with support for all annotated introns";
NC_043008.1	Gnomon	exon	31686751	31686809	.	-	.	gene_id "LOC115218096"; db_xref "GeneID:115218096"; gbkey "mRNA"; gene "LOC115218096"; ID ""; gene_name "LOC115218096"; transcript_id "XM_036507822.1"; product "lisH domain-containing protein ARMC9-like, transcript variant X5"; exon_number "19"; model_evidence "Supporting evidence includes similarity to: 2 Proteins, and 100% coverage of the annotated genomic feature by RNAseq alignments, including 2 samples with support for all annotated introns";
NC_043008.1	Gnomon	exon	31689062	31689146	.	-	.	gene_id "LOC115218096"; db_xref "GeneID:115218096"; gbkey "mRNA"; gene "LOC115218096"; ID ""; gene_name "LOC115218096"; transcript_id "XM_036507822.1"; product "lisH domain-containing protein ARMC9-like, transcript variant X5"; exon_number "18"; model_evidence "Supporting evidence includes similarity to: 2 Proteins, and 100% coverage of the annotated genomic feature by RNAseq alignments, including 2 samples with support for all annotated introns";
NC_043008.1	Gnomon	exon	31692342	31692416	.	-	.	gene_id "LOC115218096"; db_xref "GeneID:115218096"; gbkey "mRNA"; gene "LOC115218096"; ID ""; gene_name "LOC115218096"; transcript_id "XM_036507822.1"; product "lisH domain-containing protein ARMC9-like, transcript variant X5"; exon_number "17"; model_evidence "Supporting evidence includes similarity to: 2 Proteins, and 100% coverage of the annotated genomic feature by RNAseq alignments, including 2 samples with support for all annotated introns";
NC_043008.1	Gnomon	exon	31694692	31694774	.	-	.	gene_id "LOC115218096"; db_xref "GeneID:115218096"; gbkey "mRNA"; gene "LOC115218096"; ID ""; gene_name "LOC115218096"; transcript_id "XM_036507822.1"; product "lisH domain-containing protein ARMC9-like, transcript variant X5"; exon_number "16"; model_evidence "Supporting evidence includes similarity to: 2 Proteins, and 100% coverage of the annotated genomic feature by RNAseq alignments, including 2 samples with support for all annotated introns";
NC_043008.1	Gnomon	exon	31697820	31697959	.	-	.	gene_id "LOC115218096"; db_xref "GeneID:115218096"; gbkey "mRNA"; gene "LOC115218096"; ID ""; gene_name "LOC115218096"; transcript_id "XM_036507822.1"; product "lisH domain-containing protein ARMC9-like, transcript variant X5"; exon_number "15"; model_evidence "Supporting evidence includes similarity to: 2 Proteins, and 100% coverage of the annotated genomic feature by RNAseq alignments, including 2 samples with support for all annotated introns";
NC_043008.1	Gnomon	exon	31700255	31700378	.	-	.	gene_id "LOC115218096"; db_xref "GeneID:115218096"; gbkey "mRNA"; gene "LOC115218096"; ID ""; gene_name "LOC115218096"; transcript_id "XM_036507822.1"; product "lisH domain-containing protein ARMC9-like, transcript variant X5"; exon_number "14"; model_evidence "Supporting evidence includes similarity to: 2 Proteins, and 100% coverage of the annotated genomic feature by RNAseq alignments, including 2 samples with support for all annotated introns";
NC_043008.1	Gnomon	exon	31701413	31701503	.	-	.	gene_id "LOC115218096"; db_xref "GeneID:115218096"; gbkey "mRNA"; gene "LOC115218096"; ID ""; gene_name "LOC115218096"; transcript_id "XM_036507822.1"; product "lisH domain-containing protein ARMC9-like, transcript variant X5"; exon_number "13"; model_evidence "Supporting evidence includes similarity to: 2 Proteins, and 100% coverage of the annotated genomic feature by RNAseq alignments, including 2 samples with support for all annotated introns";
NC_043008.1	Gnomon	exon	31704092	31704190	.	-	.	gene_id "LOC115218096"; db_xref "GeneID:115218096"; gbkey "mRNA"; gene "LOC115218096"; ID ""; gene_name "LOC115218096"; transcript_id "XM_036507822.1"; product "lisH domain-containing protein ARMC9-like, transcript variant X5"; exon_number "12"; model_evidence "Supporting evidence includes similarity to: 2 Proteins, and 100% coverage of the annotated genomic feature by RNAseq alignments, including 2 samples with support for all annotated introns";
NC_043008.1	Gnomon	exon	31704586	31704697	.	-	.	gene_id "LOC115218096"; db_xref "GeneID:115218096"; gbkey "mRNA"; gene "LOC115218096"; ID ""; gene_name "LOC115218096"; transcript_id "XM_036507822.1"; product "lisH domain-containing protein ARMC9-like, transcript variant X5"; exon_number "11"; model_evidence "Supporting evidence includes similarity to: 2 Proteins, and 100% coverage of the annotated genomic feature by RNAseq alignments, including 2 samples with support for all annotated introns";
NC_043008.1	Gnomon	exon	31706210	31706328	.	-	.	gene_id "LOC115218096"; db_xref "GeneID:115218096"; gbkey "mRNA"; gene "LOC115218096"; ID ""; gene_name "LOC115218096"; transcript_id "XM_036507822.1"; product "lisH domain-containing protein ARMC9-like, transcript variant X5"; exon_number "10"; model_evidence "Supporting evidence includes similarity to: 2 Proteins, and 100% coverage of the annotated genomic feature by RNAseq alignments, including 2 samples with support for all annotated introns";
NC_043008.1	Gnomon	exon	31712086	31712160	.	-	.	gene_id "LOC115218096"; db_xref "GeneID:115218096"; gbkey "mRNA"; gene "LOC115218096"; ID ""; gene_name "LOC115218096"; transcript_id "XM_036507822.1"; product "lisH domain-containing protein ARMC9-like, transcript variant X5"; exon_number "9"; model_evidence "Supporting evidence includes similarity to: 2 Proteins, and 100% coverage of the annotated genomic feature by RNAseq alignments, including 2 samples with support for all annotated introns";
NC_043008.1	Gnomon	exon	31713808	31713899	.	-	.	gene_id "LOC115218096"; db_xref "GeneID:115218096"; gbkey "mRNA"; gene "LOC115218096"; ID ""; gene_name "LOC115218096"; transcript_id "XM_036507822.1"; product "lisH domain-containing protein ARMC9-like, transcript variant X5"; exon_number "8"; model_evidence "Supporting evidence includes similarity to: 2 Proteins, and 100% coverage of the annotated genomic feature by RNAseq alignments, including 2 samples with support for all annotated introns";
NC_043008.1	Gnomon	exon	31715109	31715133	.	-	.	gene_id "LOC115218096"; db_xref "GeneID:115218096"; gbkey "mRNA"; gene "LOC115218096"; ID ""; gene_name "LOC115218096"; transcript_id "XM_036507822.1"; product "lisH domain-containing protein ARMC9-like, transcript variant X5"; exon_number "7"; model_evidence "Supporting evidence includes similarity to: 2 Proteins, and 100% coverage of the annotated genomic feature by RNAseq alignments, including 2 samples with support for all annotated introns";
NC_043008.1	Gnomon	exon	31716147	31716236	.	-	.	gene_id "LOC115218096"; db_xref "GeneID:115218096"; gbkey "mRNA"; gene "LOC115218096"; ID ""; gene_name "LOC115218096"; transcript_id "XM_036507822.1"; product "lisH domain-containing protein ARMC9-like, transcript variant X5"; exon_number "6"; model_evidence "Supporting evidence includes similarity to: 2 Proteins, and 100% coverage of the annotated genomic feature by RNAseq alignments, including 2 samples with support for all annotated introns";
NC_043008.1	Gnomon	exon	31721994	31722140	.	-	.	gene_id "LOC115218096"; db_xref "GeneID:115218096"; gbkey "mRNA"; gene "LOC115218096"; ID ""; gene_name "LOC115218096"; transcript_id "XM_036507822.1"; product "lisH domain-containing protein ARMC9-like, transcript variant X5"; exon_number "5"; model_evidence "Supporting evidence includes similarity to: 2 Proteins, and 100% coverage of the annotated genomic feature by RNAseq alignments, including 2 samples with support for all annotated introns";
NC_043008.1	Gnomon	exon	31724771	31724941	.	-	.	gene_id "LOC115218096"; db_xref "GeneID:115218096"; gbkey "mRNA"; gene "LOC115218096"; ID ""; gene_name "LOC115218096"; transcript_id "XM_036507822.1"; product "lisH domain-containing protein ARMC9-like, transcript variant X5"; exon_number "4"; model_evidence "Supporting evidence includes similarity to: 2 Proteins, and 100% coverage of the annotated genomic feature by RNAseq alignments, including 2 samples with support for all annotated introns";
NC_043008.1	Gnomon	exon	31725414	31725539	.	-	.	gene_id "LOC115218096"; db_xref "GeneID:115218096"; gbkey "mRNA"; gene "LOC115218096"; ID ""; gene_name "LOC115218096"; transcript_id "XM_036507822.1"; product "lisH domain-containing protein ARMC9-like, transcript variant X5"; exon_number "3"; model_evidence "Supporting evidence includes similarity to: 2 Proteins, and 100% coverage of the annotated genomic feature by RNAseq alignments, including 2 samples with support for all annotated introns";
NC_043008.1	Gnomon	exon	31727848	31727919	.	-	.	gene_id "LOC115218096"; db_xref "GeneID:115218096"; gbkey "mRNA"; gene "LOC115218096"; ID ""; gene_name "LOC115218096"; transcript_id "XM_036507822.1"; product "lisH domain-containing protein ARMC9-like, transcript variant X5"; exon_number "2"; model_evidence "Supporting evidence includes similarity to: 2 Proteins, and 100% coverage of the annotated genomic feature by RNAseq alignments, including 2 samples with support for all annotated introns";
NC_043008.1	Gnomon	exon	31734083	31734161	.	-	.	gene_id "LOC115218096"; db_xref "GeneID:115218096"; gbkey "mRNA"; gene "LOC115218096"; ID ""; gene_name "LOC115218096"; transcript_id "XM_036507822.1"; product "lisH domain-containing protein ARMC9-like, transcript variant X5"; exon_number "1"; model_evidence "Supporting evidence includes similarity to: 2 Proteins, and 100% coverage of the annotated genomic feature by RNAseq alignments, including 2 samples with support for all annotated introns";
NC_043008.1	Gnomon	start_codon	31727914	31727916	.	-	0	gene_id "LOC115218096"; db_xref "GeneID:115218096"; gbkey "CDS"; gene "LOC115218096"; ID ""; gene_name "LOC115218096"; transcript_id "XM_036507822.1"; product "lisH domain-containing protein ARMC9-like isoform X4"; protein_id "XP_036363715.1"; exon_number "2";
NC_043008.1	Gnomon	stop_codon	31678747	31678749	.	-	0	gene_id "LOC115218096"; db_xref "GeneID:115218096"; gbkey "CDS"; gene "LOC115218096"; ID ""; gene_name "LOC115218096"; transcript_id "XM_036507822.1"; product "lisH domain-containing protein ARMC9-like isoform X4"; protein_id "XP_036363715.1"; exon_number "25";
NC_043008.1	Gnomon	transcript	31677087	31730962	.	-	.	gene_id "LOC115218096"; ID "XM_036507823.1"; gene_name "LOC115218096"; transcript_id "XM_036507823.1";
NC_043008.1	Gnomon	CDS	31678750	31678784	.	-	2	gene_id "LOC115218096"; db_xref "GeneID:115218096"; gbkey "CDS"; gene "LOC115218096"; ID ""; gene_name "LOC115218096"; transcript_id "XM_036507823.1"; product "lisH domain-containing protein ARMC9-like isoform X4"; protein_id "XP_036363716.1"; exon_number "25";
NC_043008.1	Gnomon	CDS	31679666	31679826	.	-	1	gene_id "LOC115218096"; db_xref "GeneID:115218096"; gbkey "CDS"; gene "LOC115218096"; ID ""; gene_name "LOC115218096"; transcript_id "XM_036507823.1"; product "lisH domain-containing protein ARMC9-like isoform X4"; protein_id "XP_036363716.1"; exon_number "24";
NC_043008.1	Gnomon	CDS	31680517	31680604	.	-	2	gene_id "LOC115218096"; db_xref "GeneID:115218096"; gbkey "CDS"; gene "LOC115218096"; ID ""; gene_name "LOC115218096"; transcript_id "XM_036507823.1"; product "lisH domain-containing protein ARMC9-like isoform X4"; protein_id "XP_036363716.1"; exon_number "23";
NC_043008.1	Gnomon	CDS	31682384	31682496	.	-	1	gene_id "LOC115218096"; db_xref "GeneID:115218096"; gbkey "CDS"; gene "LOC115218096"; ID ""; gene_name "LOC115218096"; transcript_id "XM_036507823.1"; product "lisH domain-containing protein ARMC9-like isoform X4"; protein_id "XP_036363716.1"; exon_number "22";
NC_043008.1	Gnomon	CDS	31683934	31684031	.	-	0	gene_id "LOC115218096"; db_xref "GeneID:115218096"; gbkey "CDS"; gene "LOC115218096"; ID ""; gene_name "LOC115218096"; transcript_id "XM_036507823.1"; product "lisH domain-containing protein ARMC9-like isoform X4"; protein_id "XP_036363716.1"; exon_number "21";
NC_043008.1	Gnomon	CDS	31685365	31685478	.	-	0	gene_id "LOC115218096"; db_xref "GeneID:115218096"; gbkey "CDS"; gene "LOC115218096"; ID ""; gene_name "LOC115218096"; transcript_id "XM_036507823.1"; product "lisH domain-containing protein ARMC9-like isoform X4"; protein_id "XP_036363716.1"; exon_number "20";
NC_043008.1	Gnomon	CDS	31686751	31686809	.	-	2	gene_id "LOC115218096"; db_xref "GeneID:115218096"; gbkey "CDS"; gene "LOC115218096"; ID ""; gene_name "LOC115218096"; transcript_id "XM_036507823.1"; product "lisH domain-containing protein ARMC9-like isoform X4"; protein_id "XP_036363716.1"; exon_number "19";
NC_043008.1	Gnomon	CDS	31689062	31689146	.	-	0	gene_id "LOC115218096"; db_xref "GeneID:115218096"; gbkey "CDS"; gene "LOC115218096"; ID ""; gene_name "LOC115218096"; transcript_id "XM_036507823.1"; product "lisH domain-containing protein ARMC9-like isoform X4"; protein_id "XP_036363716.1"; exon_number "18";
NC_043008.1	Gnomon	CDS	31692342	31692416	.	-	0	gene_id "LOC115218096"; db_xref "GeneID:115218096"; gbkey "CDS"; gene "LOC115218096"; ID ""; gene_name "LOC115218096"; transcript_id "XM_036507823.1"; product "lisH domain-containing protein ARMC9-like isoform X4"; protein_id "XP_036363716.1"; exon_number "17";
NC_043008.1	Gnomon	CDS	31694692	31694774	.	-	2	gene_id "LOC115218096"; db_xref "GeneID:115218096"; gbkey "CDS"; gene "LOC115218096"; ID ""; gene_name "LOC115218096"; transcript_id "XM_036507823.1"; product "lisH domain-containing protein ARMC9-like isoform X4"; protein_id "XP_036363716.1"; exon_number "16";
NC_043008.1	Gnomon	CDS	31697820	31697959	.	-	1	gene_id "LOC115218096"; db_xref "GeneID:115218096"; gbkey "CDS"; gene "LOC115218096"; ID ""; gene_name "LOC115218096"; transcript_id "XM_036507823.1"; product "lisH domain-containing protein ARMC9-like isoform X4"; protein_id "XP_036363716.1"; exon_number "15";
NC_043008.1	Gnomon	CDS	31700255	31700378	.	-	2	gene_id "LOC115218096"; db_xref "GeneID:115218096"; gbkey "CDS"; gene "LOC115218096"; ID ""; gene_name "LOC115218096"; transcript_id "XM_036507823.1"; product "lisH domain-containing protein ARMC9-like isoform X4"; protein_id "XP_036363716.1"; exon_number "14";
NC_043008.1	Gnomon	CDS	31701413	31701503	.	-	0	gene_id "LOC115218096"; db_xref "GeneID:115218096"; gbkey "CDS"; gene "LOC115218096"; ID ""; gene_name "LOC115218096"; transcript_id "XM_036507823.1"; product "lisH domain-containing protein ARMC9-like isoform X4"; protein_id "XP_036363716.1"; exon_number "13";
NC_043008.1	Gnomon	CDS	31704092	31704190	.	-	0	gene_id "LOC115218096"; db_xref "GeneID:115218096"; gbkey "CDS"; gene "LOC115218096"; ID ""; gene_name "LOC115218096"; transcript_id "XM_036507823.1"; product "lisH domain-containing protein ARMC9-like isoform X4"; protein_id "XP_036363716.1"; exon_number "12";
NC_043008.1	Gnomon	CDS	31704586	31704697	.	-	1	gene_id "LOC115218096"; db_xref "GeneID:115218096"; gbkey "CDS"; gene "LOC115218096"; ID ""; gene_name "LOC115218096"; transcript_id "XM_036507823.1"; product "lisH domain-containing protein ARMC9-like isoform X4"; protein_id "XP_036363716.1"; exon_number "11";
NC_043008.1	Gnomon	CDS	31706210	31706328	.	-	0	gene_id "LOC115218096"; db_xref "GeneID:115218096"; gbkey "CDS"; gene "LOC115218096"; ID ""; gene_name "LOC115218096"; transcript_id "XM_036507823.1"; product "lisH domain-containing protein ARMC9-like isoform X4"; protein_id "XP_036363716.1"; exon_number "10";
NC_043008.1	Gnomon	CDS	31712086	31712160	.	-	0	gene_id "LOC115218096"; db_xref "GeneID:115218096"; gbkey "CDS"; gene "LOC115218096"; ID ""; gene_name "LOC115218096"; transcript_id "XM_036507823.1"; product "lisH domain-containing protein ARMC9-like isoform X4"; protein_id "XP_036363716.1"; exon_number "9";
NC_043008.1	Gnomon	CDS	31713808	31713899	.	-	2	gene_id "LOC115218096"; db_xref "GeneID:115218096"; gbkey "CDS"; gene "LOC115218096"; ID ""; gene_name "LOC115218096"; transcript_id "XM_036507823.1"; product "lisH domain-containing protein ARMC9-like isoform X4"; protein_id "XP_036363716.1"; exon_number "8";
NC_043008.1	Gnomon	CDS	31715109	31715133	.	-	0	gene_id "LOC115218096"; db_xref "GeneID:115218096"; gbkey "CDS"; gene "LOC115218096"; ID ""; gene_name "LOC115218096"; transcript_id "XM_036507823.1"; product "lisH domain-containing protein ARMC9-like isoform X4"; protein_id "XP_036363716.1"; exon_number "7";
NC_043008.1	Gnomon	CDS	31716147	31716236	.	-	0	gene_id "LOC115218096"; db_xref "GeneID:115218096"; gbkey "CDS"; gene "LOC115218096"; ID ""; gene_name "LOC115218096"; transcript_id "XM_036507823.1"; product "lisH domain-containing protein ARMC9-like isoform X4"; protein_id "XP_036363716.1"; exon_number "6";
NC_043008.1	Gnomon	CDS	31721994	31722140	.	-	0	gene_id "LOC115218096"; db_xref "GeneID:115218096"; gbkey "CDS"; gene "LOC115218096"; ID ""; gene_name "LOC115218096"; transcript_id "XM_036507823.1"; product "lisH domain-containing protein ARMC9-like isoform X4"; protein_id "XP_036363716.1"; exon_number "5";
NC_043008.1	Gnomon	CDS	31724771	31724941	.	-	0	gene_id "LOC115218096"; db_xref "GeneID:115218096"; gbkey "CDS"; gene "LOC115218096"; ID ""; gene_name "LOC115218096"; transcript_id "XM_036507823.1"; product "lisH domain-containing protein ARMC9-like isoform X4"; protein_id "XP_036363716.1"; exon_number "4";
```
