## Supplementary material for "Cell type diversity in a developing octopus brain": Supplementary Data 1.gtf (part 288 of 491)

```
NC_043008.1	Gnomon	CDS	31725414	31725539	.	-	0	gene_id "LOC115218096"; db_xref "GeneID:115218096"; gbkey "CDS"; gene "LOC115218096"; ID ""; gene_name "LOC115218096"; transcript_id "XM_036507823.1"; product "lisH domain-containing protein ARMC9-like isoform X4"; protein_id "XP_036363716.1"; exon_number "3";
NC_043008.1	Gnomon	CDS	31727848	31727916	.	-	0	gene_id "LOC115218096"; db_xref "GeneID:115218096"; gbkey "CDS"; gene "LOC115218096"; ID ""; gene_name "LOC115218096"; transcript_id "XM_036507823.1"; product "lisH domain-containing protein ARMC9-like isoform X4"; protein_id "XP_036363716.1"; exon_number "2";
NC_043008.1	Gnomon	exon	31677087	31678784	.	-	.	gene_id "LOC115218096"; db_xref "GeneID:115218096"; gbkey "mRNA"; gene "LOC115218096"; ID ""; gene_name "LOC115218096"; transcript_id "XM_036507823.1"; product "lisH domain-containing protein ARMC9-like, transcript variant X6"; exon_number "25"; model_evidence "Supporting evidence includes similarity to: 2 Proteins, and 100% coverage of the annotated genomic feature by RNAseq alignments, including 2 samples with support for all annotated introns";
NC_043008.1	Gnomon	exon	31679666	31679826	.	-	.	gene_id "LOC115218096"; db_xref "GeneID:115218096"; gbkey "mRNA"; gene "LOC115218096"; ID ""; gene_name "LOC115218096"; transcript_id "XM_036507823.1"; product "lisH domain-containing protein ARMC9-like, transcript variant X6"; exon_number "24"; model_evidence "Supporting evidence includes similarity to: 2 Proteins, and 100% coverage of the annotated genomic feature by RNAseq alignments, including 2 samples with support for all annotated introns";
NC_043008.1	Gnomon	exon	31680517	31680604	.	-	.	gene_id "LOC115218096"; db_xref "GeneID:115218096"; gbkey "mRNA"; gene "LOC115218096"; ID ""; gene_name "LOC115218096"; transcript_id "XM_036507823.1"; product "lisH domain-containing protein ARMC9-like, transcript variant X6"; exon_number "23"; model_evidence "Supporting evidence includes similarity to: 2 Proteins, and 100% coverage of the annotated genomic feature by RNAseq alignments, including 2 samples with support for all annotated introns";
NC_043008.1	Gnomon	exon	31682384	31682496	.	-	.	gene_id "LOC115218096"; db_xref "GeneID:115218096"; gbkey "mRNA"; gene "LOC115218096"; ID ""; gene_name "LOC115218096"; transcript_id "XM_036507823.1"; product "lisH domain-containing protein ARMC9-like, transcript variant X6"; exon_number "22"; model_evidence "Supporting evidence includes similarity to: 2 Proteins, and 100% coverage of the annotated genomic feature by RNAseq alignments, including 2 samples with support for all annotated introns";
NC_043008.1	Gnomon	exon	31683934	31684031	.	-	.	gene_id "LOC115218096"; db_xref "GeneID:115218096"; gbkey "mRNA"; gene "LOC115218096"; ID ""; gene_name "LOC115218096"; transcript_id "XM_036507823.1"; product "lisH domain-containing protein ARMC9-like, transcript variant X6"; exon_number "21"; model_evidence "Supporting evidence includes similarity to: 2 Proteins, and 100% coverage of the annotated genomic feature by RNAseq alignments, including 2 samples with support for all annotated introns";
NC_043008.1	Gnomon	exon	31685365	31685478	.	-	.	gene_id "LOC115218096"; db_xref "GeneID:115218096"; gbkey "mRNA"; gene "LOC115218096"; ID ""; gene_name "LOC115218096"; transcript_id "XM_036507823.1"; product "lisH domain-containing protein ARMC9-like, transcript variant X6"; exon_number "20"; model_evidence "Supporting evidence includes similarity to: 2 Proteins, and 100% coverage of the annotated genomic feature by RNAseq alignments, including 2 samples with support for all annotated introns";
NC_043008.1	Gnomon	exon	31686751	31686809	.	-	.	gene_id "LOC115218096"; db_xref "GeneID:115218096"; gbkey "mRNA"; gene "LOC115218096"; ID ""; gene_name "LOC115218096"; transcript_id "XM_036507823.1"; product "lisH domain-containing protein ARMC9-like, transcript variant X6"; exon_number "19"; model_evidence "Supporting evidence includes similarity to: 2 Proteins, and 100% coverage of the annotated genomic feature by RNAseq alignments, including 2 samples with support for all annotated introns";
NC_043008.1	Gnomon	exon	31689062	31689146	.	-	.	gene_id "LOC115218096"; db_xref "GeneID:115218096"; gbkey "mRNA"; gene "LOC115218096"; ID ""; gene_name "LOC115218096"; transcript_id "XM_036507823.1"; product "lisH domain-containing protein ARMC9-like, transcript variant X6"; exon_number "18"; model_evidence "Supporting evidence includes similarity to: 2 Proteins, and 100% coverage of the annotated genomic feature by RNAseq alignments, including 2 samples with support for all annotated introns";
NC_043008.1	Gnomon	exon	31692342	31692416	.	-	.	gene_id "LOC115218096"; db_xref "GeneID:115218096"; gbkey "mRNA"; gene "LOC115218096"; ID ""; gene_name "LOC115218096"; transcript_id "XM_036507823.1"; product "lisH domain-containing protein ARMC9-like, transcript variant X6"; exon_number "17"; model_evidence "Supporting evidence includes similarity to: 2 Proteins, and 100% coverage of the annotated genomic feature by RNAseq alignments, including 2 samples with support for all annotated introns";
NC_043008.1	Gnomon	exon	31694692	31694774	.	-	.	gene_id "LOC115218096"; db_xref "GeneID:115218096"; gbkey "mRNA"; gene "LOC115218096"; ID ""; gene_name "LOC115218096"; transcript_id "XM_036507823.1"; product "lisH domain-containing protein ARMC9-like, transcript variant X6"; exon_number "16"; model_evidence "Supporting evidence includes similarity to: 2 Proteins, and 100% coverage of the annotated genomic feature by RNAseq alignments, including 2 samples with support for all annotated introns";
NC_043008.1	Gnomon	exon	31697820	31697959	.	-	.	gene_id "LOC115218096"; db_xref "GeneID:115218096"; gbkey "mRNA"; gene "LOC115218096"; ID ""; gene_name "LOC115218096"; transcript_id "XM_036507823.1"; product "lisH domain-containing protein ARMC9-like, transcript variant X6"; exon_number "15"; model_evidence "Supporting evidence includes similarity to: 2 Proteins, and 100% coverage of the annotated genomic feature by RNAseq alignments, including 2 samples with support for all annotated introns";
NC_043008.1	Gnomon	exon	31700255	31700378	.	-	.	gene_id "LOC115218096"; db_xref "GeneID:115218096"; gbkey "mRNA"; gene "LOC115218096"; ID ""; gene_name "LOC115218096"; transcript_id "XM_036507823.1"; product "lisH domain-containing protein ARMC9-like, transcript variant X6"; exon_number "14"; model_evidence "Supporting evidence includes similarity to: 2 Proteins, and 100% coverage of the annotated genomic feature by RNAseq alignments, including 2 samples with support for all annotated introns";
NC_043008.1	Gnomon	exon	31701413	31701503	.	-	.	gene_id "LOC115218096"; db_xref "GeneID:115218096"; gbkey "mRNA"; gene "LOC115218096"; ID ""; gene_name "LOC115218096"; transcript_id "XM_036507823.1"; product "lisH domain-containing protein ARMC9-like, transcript variant X6"; exon_number "13"; model_evidence "Supporting evidence includes similarity to: 2 Proteins, and 100% coverage of the annotated genomic feature by RNAseq alignments, including 2 samples with support for all annotated introns";
NC_043008.1	Gnomon	exon	31704092	31704190	.	-	.	gene_id "LOC115218096"; db_xref "GeneID:115218096"; gbkey "mRNA"; gene "LOC115218096"; ID ""; gene_name "LOC115218096"; transcript_id "XM_036507823.1"; product "lisH domain-containing protein ARMC9-like, transcript variant X6"; exon_number "12"; model_evidence "Supporting evidence includes similarity to: 2 Proteins, and 100% coverage of the annotated genomic feature by RNAseq alignments, including 2 samples with support for all annotated introns";
NC_043008.1	Gnomon	exon	31704586	31704697	.	-	.	gene_id "LOC115218096"; db_xref "GeneID:115218096"; gbkey "mRNA"; gene "LOC115218096"; ID ""; gene_name "LOC115218096"; transcript_id "XM_036507823.1"; product "lisH domain-containing protein ARMC9-like, transcript variant X6"; exon_number "11"; model_evidence "Supporting evidence includes similarity to: 2 Proteins, and 100% coverage of the annotated genomic feature by RNAseq alignments, including 2 samples with support for all annotated introns";
NC_043008.1	Gnomon	exon	31706210	31706328	.	-	.	gene_id "LOC115218096"; db_xref "GeneID:115218096"; gbkey "mRNA"; gene "LOC115218096"; ID ""; gene_name "LOC115218096"; transcript_id "XM_036507823.1"; product "lisH domain-containing protein ARMC9-like, transcript variant X6"; exon_number "10"; model_evidence "Supporting evidence includes similarity to: 2 Proteins, and 100% coverage of the annotated genomic feature by RNAseq alignments, including 2 samples with support for all annotated introns";
NC_043008.1	Gnomon	exon	31712086	31712160	.	-	.	gene_id "LOC115218096"; db_xref "GeneID:115218096"; gbkey "mRNA"; gene "LOC115218096"; ID ""; gene_name "LOC115218096"; transcript_id "XM_036507823.1"; product "lisH domain-containing protein ARMC9-like, transcript variant X6"; exon_number "9"; model_evidence "Supporting evidence includes similarity to: 2 Proteins, and 100% coverage of the annotated genomic feature by RNAseq alignments, including 2 samples with support for all annotated introns";
NC_043008.1	Gnomon	exon	31713808	31713899	.	-	.	gene_id "LOC115218096"; db_xref "GeneID:115218096"; gbkey "mRNA"; gene "LOC115218096"; ID ""; gene_name "LOC115218096"; transcript_id "XM_036507823.1"; product "lisH domain-containing protein ARMC9-like, transcript variant X6"; exon_number "8"; model_evidence "Supporting evidence includes similarity to: 2 Proteins, and 100% coverage of the annotated genomic feature by RNAseq alignments, including 2 samples with support for all annotated introns";
NC_043008.1	Gnomon	exon	31715109	31715133	.	-	.	gene_id "LOC115218096"; db_xref "GeneID:115218096"; gbkey "mRNA"; gene "LOC115218096"; ID ""; gene_name "LOC115218096"; transcript_id "XM_036507823.1"; product "lisH domain-containing protein ARMC9-like, transcript variant X6"; exon_number "7"; model_evidence "Supporting evidence includes similarity to: 2 Proteins, and 100% coverage of the annotated genomic feature by RNAseq alignments, including 2 samples with support for all annotated introns";
NC_043008.1	Gnomon	exon	31716147	31716236	.	-	.	gene_id "LOC115218096"; db_xref "GeneID:115218096"; gbkey "mRNA"; gene "LOC115218096"; ID ""; gene_name "LOC115218096"; transcript_id "XM_036507823.1"; product "lisH domain-containing protein ARMC9-like, transcript variant X6"; exon_number "6"; model_evidence "Supporting evidence includes similarity to: 2 Proteins, and 100% coverage of the annotated genomic feature by RNAseq alignments, including 2 samples with support for all annotated introns";
NC_043008.1	Gnomon	exon	31721994	31722140	.	-	.	gene_id "LOC115218096"; db_xref "GeneID:115218096"; gbkey "mRNA"; gene "LOC115218096"; ID ""; gene_name "LOC115218096"; transcript_id "XM_036507823.1"; product "lisH domain-containing protein ARMC9-like, transcript variant X6"; exon_number "5"; model_evidence "Supporting evidence includes similarity to: 2 Proteins, and 100% coverage of the annotated genomic feature by RNAseq alignments, including 2 samples with support for all annotated introns";
NC_043008.1	Gnomon	exon	31724771	31724941	.	-	.	gene_id "LOC115218096"; db_xref "GeneID:115218096"; gbkey "mRNA"; gene "LOC115218096"; ID ""; gene_name "LOC115218096"; transcript_id "XM_036507823.1"; product "lisH domain-containing protein ARMC9-like, transcript variant X6"; exon_number "4"; model_evidence "Supporting evidence includes similarity to: 2 Proteins, and 100% coverage of the annotated genomic feature by RNAseq alignments, including 2 samples with support for all annotated introns";
NC_043008.1	Gnomon	exon	31725414	31725539	.	-	.	gene_id "LOC115218096"; db_xref "GeneID:115218096"; gbkey "mRNA"; gene "LOC115218096"; ID ""; gene_name "LOC115218096"; transcript_id "XM_036507823.1"; product "lisH domain-containing protein ARMC9-like, transcript variant X6"; exon_number "3"; model_evidence "Supporting evidence includes similarity to: 2 Proteins, and 100% coverage of the annotated genomic feature by RNAseq alignments, including 2 samples with support for all annotated introns";
NC_043008.1	Gnomon	exon	31727848	31727919	.	-	.	gene_id "LOC115218096"; db_xref "GeneID:115218096"; gbkey "mRNA"; gene "LOC115218096"; ID ""; gene_name "LOC115218096"; transcript_id "XM_036507823.1"; product "lisH domain-containing protein ARMC9-like, transcript variant X6"; exon_number "2"; model_evidence "Supporting evidence includes similarity to: 2 Proteins, and 100% coverage of the annotated genomic feature by RNAseq alignments, including 2 samples with support for all annotated introns";
NC_043008.1	Gnomon	exon	31730943	31730962	.	-	.	gene_id "LOC115218096"; db_xref "GeneID:115218096"; gbkey "mRNA"; gene "LOC115218096"; ID ""; gene_name "LOC115218096"; transcript_id "XM_036507823.1"; product "lisH domain-containing protein ARMC9-like, transcript variant X6"; exon_number "1"; model_evidence "Supporting evidence includes similarity to: 2 Proteins, and 100% coverage of the annotated genomic feature by RNAseq alignments, including 2 samples with support for all annotated introns";
NC_043008.1	Gnomon	start_codon	31727914	31727916	.	-	0	gene_id "LOC115218096"; db_xref "GeneID:115218096"; gbkey "CDS"; gene "LOC115218096"; ID ""; gene_name "LOC115218096"; transcript_id "XM_036507823.1"; product "lisH domain-containing protein ARMC9-like isoform X4"; protein_id "XP_036363716.1"; exon_number "2";
NC_043008.1	Gnomon	stop_codon	31678747	31678749	.	-	0	gene_id "LOC115218096"; db_xref "GeneID:115218096"; gbkey "CDS"; gene "LOC115218096"; ID ""; gene_name "LOC115218096"; transcript_id "XM_036507823.1"; product "lisH domain-containing protein ARMC9-like isoform X4"; protein_id "XP_036363716.1"; exon_number "25";
NC_043008.1	Gnomon	transcript	31677087	31734907	.	-	.	gene_id "LOC115218096"; ID "XM_036507824.1"; gene_name "LOC115218096"; transcript_id "XM_036507824.1";
NC_043008.1	Gnomon	CDS	31678750	31678784	.	-	2	gene_id "LOC115218096"; db_xref "GeneID:115218096"; gbkey "CDS"; gene "LOC115218096"; ID ""; gene_name "LOC115218096"; transcript_id "XM_036507824.1"; product "lisH domain-containing protein ARMC9-like isoform X4"; protein_id "XP_036363717.1"; exon_number "25";
NC_043008.1	Gnomon	CDS	31679666	31679826	.	-	1	gene_id "LOC115218096"; db_xref "GeneID:115218096"; gbkey "CDS"; gene "LOC115218096"; ID ""; gene_name "LOC115218096"; transcript_id "XM_036507824.1"; product "lisH domain-containing protein ARMC9-like isoform X4"; protein_id "XP_036363717.1"; exon_number "24";
NC_043008.1	Gnomon	CDS	31680517	31680604	.	-	2	gene_id "LOC115218096"; db_xref "GeneID:115218096"; gbkey "CDS"; gene "LOC115218096"; ID ""; gene_name "LOC115218096"; transcript_id "XM_036507824.1"; product "lisH domain-containing protein ARMC9-like isoform X4"; protein_id "XP_036363717.1"; exon_number "23";
NC_043008.1	Gnomon	CDS	31682384	31682496	.	-	1	gene_id "LOC115218096"; db_xref "GeneID:115218096"; gbkey "CDS"; gene "LOC115218096"; ID ""; gene_name "LOC115218096"; transcript_id "XM_036507824.1"; product "lisH domain-containing protein ARMC9-like isoform X4"; protein_id "XP_036363717.1"; exon_number "22";
NC_043008.1	Gnomon	CDS	31683934	31684031	.	-	0	gene_id "LOC115218096"; db_xref "GeneID:115218096"; gbkey "CDS"; gene "LOC115218096"; ID ""; gene_name "LOC115218096"; transcript_id "XM_036507824.1"; product "lisH domain-containing protein ARMC9-like isoform X4"; protein_id "XP_036363717.1"; exon_number "21";
NC_043008.1	Gnomon	CDS	31685365	31685478	.	-	0	gene_id "LOC115218096"; db_xref "GeneID:115218096"; gbkey "CDS"; gene "LOC115218096"; ID ""; gene_name "LOC115218096"; transcript_id "XM_036507824.1"; product "lisH domain-containing protein ARMC9-like isoform X4"; protein_id "XP_036363717.1"; exon_number "20";
NC_043008.1	Gnomon	CDS	31686751	31686809	.	-	2	gene_id "LOC115218096"; db_xref "GeneID:115218096"; gbkey "CDS"; gene "LOC115218096"; ID ""; gene_name "LOC115218096"; transcript_id "XM_036507824.1"; product "lisH domain-containing protein ARMC9-like isoform X4"; protein_id "XP_036363717.1"; exon_number "19";
NC_043008.1	Gnomon	CDS	31689062	31689146	.	-	0	gene_id "LOC115218096"; db_xref "GeneID:115218096"; gbkey "CDS"; gene "LOC115218096"; ID ""; gene_name "LOC115218096"; transcript_id "XM_036507824.1"; product "lisH domain-containing protein ARMC9-like isoform X4"; protein_id "XP_036363717.1"; exon_number "18";
NC_043008.1	Gnomon	CDS	31692342	31692416	.	-	0	gene_id "LOC115218096"; db_xref "GeneID:115218096"; gbkey "CDS"; gene "LOC115218096"; ID ""; gene_name "LOC115218096"; transcript_id "XM_036507824.1"; product "lisH domain-containing protein ARMC9-like isoform X4"; protein_id "XP_036363717.1"; exon_number "17";
NC_043008.1	Gnomon	CDS	31694692	31694774	.	-	2	gene_id "LOC115218096"; db_xref "GeneID:115218096"; gbkey "CDS"; gene "LOC115218096"; ID ""; gene_name "LOC115218096"; transcript_id "XM_036507824.1"; product "lisH domain-containing protein ARMC9-like isoform X4"; protein_id "XP_036363717.1"; exon_number "16";
NC_043008.1	Gnomon	CDS	31697820	31697959	.	-	1	gene_id "LOC115218096"; db_xref "GeneID:115218096"; gbkey "CDS"; gene "LOC115218096"; ID ""; gene_name "LOC115218096"; transcript_id "XM_036507824.1"; product "lisH domain-containing protein ARMC9-like isoform X4"; protein_id "XP_036363717.1"; exon_number "15";
NC_043008.1	Gnomon	CDS	31700255	31700378	.	-	2	gene_id "LOC115218096"; db_xref "GeneID:115218096"; gbkey "CDS"; gene "LOC115218096"; ID ""; gene_name "LOC115218096"; transcript_id "XM_036507824.1"; product "lisH domain-containing protein ARMC9-like isoform X4"; protein_id "XP_036363717.1"; exon_number "14";
NC_043008.1	Gnomon	CDS	31701413	31701503	.	-	0	gene_id "LOC115218096"; db_xref "GeneID:115218096"; gbkey "CDS"; gene "LOC115218096"; ID ""; gene_name "LOC115218096"; transcript_id "XM_036507824.1"; product "lisH domain-containing protein ARMC9-like isoform X4"; protein_id "XP_036363717.1"; exon_number "13";
NC_043008.1	Gnomon	CDS	31704092	31704190	.	-	0	gene_id "LOC115218096"; db_xref "GeneID:115218096"; gbkey "CDS"; gene "LOC115218096"; ID ""; gene_name "LOC115218096"; transcript_id "XM_036507824.1"; product "lisH domain-containing protein ARMC9-like isoform X4"; protein_id "XP_036363717.1"; exon_number "12";
NC_043008.1	Gnomon	CDS	31704586	31704697	.	-	1	gene_id "LOC115218096"; db_xref "GeneID:115218096"; gbkey "CDS"; gene "LOC115218096"; ID ""; gene_name "LOC115218096"; transcript_id "XM_036507824.1"; product "lisH domain-containing protein ARMC9-like isoform X4"; protein_id "XP_036363717.1"; exon_number "11";
NC_043008.1	Gnomon	CDS	31706210	31706328	.	-	0	gene_id "LOC115218096"; db_xref "GeneID:115218096"; gbkey "CDS"; gene "LOC115218096"; ID ""; gene_name "LOC115218096"; transcript_id "XM_036507824.1"; product "lisH domain-containing protein ARMC9-like isoform X4"; protein_id "XP_036363717.1"; exon_number "10";
NC_043008.1	Gnomon	CDS	31712086	31712160	.	-	0	gene_id "LOC115218096"; db_xref "GeneID:115218096"; gbkey "CDS"; gene "LOC115218096"; ID ""; gene_name "LOC115218096"; transcript_id "XM_036507824.1"; product "lisH domain-containing protein ARMC9-like isoform X4"; protein_id "XP_036363717.1"; exon_number "9";
NC_043008.1	Gnomon	CDS	31713808	31713899	.	-	2	gene_id "LOC115218096"; db_xref "GeneID:115218096"; gbkey "CDS"; gene "LOC115218096"; ID ""; gene_name "LOC115218096"; transcript_id "XM_036507824.1"; product "lisH domain-containing protein ARMC9-like isoform X4"; protein_id "XP_036363717.1"; exon_number "8";
NC_043008.1	Gnomon	CDS	31715109	31715133	.	-	0	gene_id "LOC115218096"; db_xref "GeneID:115218096"; gbkey "CDS"; gene "LOC115218096"; ID ""; gene_name "LOC115218096"; transcript_id "XM_036507824.1"; product "lisH domain-containing protein ARMC9-like isoform X4"; protein_id "XP_036363717.1"; exon_number "7";
NC_043008.1	Gnomon	CDS	31716147	31716236	.	-	0	gene_id "LOC115218096"; db_xref "GeneID:115218096"; gbkey "CDS"; gene "LOC115218096"; ID ""; gene_name "LOC115218096"; transcript_id "XM_036507824.1"; product "lisH domain-containing protein ARMC9-like isoform X4"; protein_id "XP_036363717.1"; exon_number "6";
NC_043008.1	Gnomon	CDS	31721994	31722140	.	-	0	gene_id "LOC115218096"; db_xref "GeneID:115218096"; gbkey "CDS"; gene "LOC115218096"; ID ""; gene_name "LOC115218096"; transcript_id "XM_036507824.1"; product "lisH domain-containing protein ARMC9-like isoform X4"; protein_id "XP_036363717.1"; exon_number "5";
NC_043008.1	Gnomon	CDS	31724771	31724941	.	-	0	gene_id "LOC115218096"; db_xref "GeneID:115218096"; gbkey "CDS"; gene "LOC115218096"; ID ""; gene_name "LOC115218096"; transcript_id "XM_036507824.1"; product "lisH domain-containing protein ARMC9-like isoform X4"; protein_id "XP_036363717.1"; exon_number "4";
NC_043008.1	Gnomon	CDS	31725414	31725539	.	-	0	gene_id "LOC115218096"; db_xref "GeneID:115218096"; gbkey "CDS"; gene "LOC115218096"; ID ""; gene_name "LOC115218096"; transcript_id "XM_036507824.1"; product "lisH domain-containing protein ARMC9-like isoform X4"; protein_id "XP_036363717.1"; exon_number "3";
NC_043008.1	Gnomon	CDS	31727848	31727916	.	-	0	gene_id "LOC115218096"; db_xref "GeneID:115218096"; gbkey "CDS"; gene "LOC115218096"; ID ""; gene_name "LOC115218096"; transcript_id "XM_036507824.1"; product "lisH domain-containing protein ARMC9-like isoform X4"; protein_id "XP_036363717.1"; exon_number "2";
NC_043008.1	Gnomon	exon	31677087	31678784	.	-	.	gene_id "LOC115218096"; db_xref "GeneID:115218096"; gbkey "mRNA"; gene "LOC115218096"; ID ""; gene_name "LOC115218096"; transcript_id "XM_036507824.1"; product "lisH domain-containing protein ARMC9-like, transcript variant X7"; exon_number "25"; model_evidence "Supporting evidence includes similarity to: 2 Proteins, and 100% coverage of the annotated genomic feature by RNAseq alignments, including 4 samples with support for all annotated introns";
NC_043008.1	Gnomon	exon	31679666	31679826	.	-	.	gene_id "LOC115218096"; db_xref "GeneID:115218096"; gbkey "mRNA"; gene "LOC115218096"; ID ""; gene_name "LOC115218096"; transcript_id "XM_036507824.1"; product "lisH domain-containing protein ARMC9-like, transcript variant X7"; exon_number "24"; model_evidence "Supporting evidence includes similarity to: 2 Proteins, and 100% coverage of the annotated genomic feature by RNAseq alignments, including 4 samples with support for all annotated introns";
NC_043008.1	Gnomon	exon	31680517	31680604	.	-	.	gene_id "LOC115218096"; db_xref "GeneID:115218096"; gbkey "mRNA"; gene "LOC115218096"; ID ""; gene_name "LOC115218096"; transcript_id "XM_036507824.1"; product "lisH domain-containing protein ARMC9-like, transcript variant X7"; exon_number "23"; model_evidence "Supporting evidence includes similarity to: 2 Proteins, and 100% coverage of the annotated genomic feature by RNAseq alignments, including 4 samples with support for all annotated introns";
NC_043008.1	Gnomon	exon	31682384	31682496	.	-	.	gene_id "LOC115218096"; db_xref "GeneID:115218096"; gbkey "mRNA"; gene "LOC115218096"; ID ""; gene_name "LOC115218096"; transcript_id "XM_036507824.1"; product "lisH domain-containing protein ARMC9-like, transcript variant X7"; exon_number "22"; model_evidence "Supporting evidence includes similarity to: 2 Proteins, and 100% coverage of the annotated genomic feature by RNAseq alignments, including 4 samples with support for all annotated introns";
NC_043008.1	Gnomon	exon	31683934	31684031	.	-	.	gene_id "LOC115218096"; db_xref "GeneID:115218096"; gbkey "mRNA"; gene "LOC115218096"; ID ""; gene_name "LOC115218096"; transcript_id "XM_036507824.1"; product "lisH domain-containing protein ARMC9-like, transcript variant X7"; exon_number "21"; model_evidence "Supporting evidence includes similarity to: 2 Proteins, and 100% coverage of the annotated genomic feature by RNAseq alignments, including 4 samples with support for all annotated introns";
NC_043008.1	Gnomon	exon	31685365	31685478	.	-	.	gene_id "LOC115218096"; db_xref "GeneID:115218096"; gbkey "mRNA"; gene "LOC115218096"; ID ""; gene_name "LOC115218096"; transcript_id "XM_036507824.1"; product "lisH domain-containing protein ARMC9-like, transcript variant X7"; exon_number "20"; model_evidence "Supporting evidence includes similarity to: 2 Proteins, and 100% coverage of the annotated genomic feature by RNAseq alignments, including 4 samples with support for all annotated introns";
NC_043008.1	Gnomon	exon	31686751	31686809	.	-	.	gene_id "LOC115218096"; db_xref "GeneID:115218096"; gbkey "mRNA"; gene "LOC115218096"; ID ""; gene_name "LOC115218096"; transcript_id "XM_036507824.1"; product "lisH domain-containing protein ARMC9-like, transcript variant X7"; exon_number "19"; model_evidence "Supporting evidence includes similarity to: 2 Proteins, and 100% coverage of the annotated genomic feature by RNAseq alignments, including 4 samples with support for all annotated introns";
NC_043008.1	Gnomon	exon	31689062	31689146	.	-	.	gene_id "LOC115218096"; db_xref "GeneID:115218096"; gbkey "mRNA"; gene "LOC115218096"; ID ""; gene_name "LOC115218096"; transcript_id "XM_036507824.1"; product "lisH domain-containing protein ARMC9-like, transcript variant X7"; exon_number "18"; model_evidence "Supporting evidence includes similarity to: 2 Proteins, and 100% coverage of the annotated genomic feature by RNAseq alignments, including 4 samples with support for all annotated introns";
NC_043008.1	Gnomon	exon	31692342	31692416	.	-	.	gene_id "LOC115218096"; db_xref "GeneID:115218096"; gbkey "mRNA"; gene "LOC115218096"; ID ""; gene_name "LOC115218096"; transcript_id "XM_036507824.1"; product "lisH domain-containing protein ARMC9-like, transcript variant X7"; exon_number "17"; model_evidence "Supporting evidence includes similarity to: 2 Proteins, and 100% coverage of the annotated genomic feature by RNAseq alignments, including 4 samples with support for all annotated introns";
NC_043008.1	Gnomon	exon	31694692	31694774	.	-	.	gene_id "LOC115218096"; db_xref "GeneID:115218096"; gbkey "mRNA"; gene "LOC115218096"; ID ""; gene_name "LOC115218096"; transcript_id "XM_036507824.1"; product "lisH domain-containing protein ARMC9-like, transcript variant X7"; exon_number "16"; model_evidence "Supporting evidence includes similarity to: 2 Proteins, and 100% coverage of the annotated genomic feature by RNAseq alignments, including 4 samples with support for all annotated introns";
NC_043008.1	Gnomon	exon	31697820	31697959	.	-	.	gene_id "LOC115218096"; db_xref "GeneID:115218096"; gbkey "mRNA"; gene "LOC115218096"; ID ""; gene_name "LOC115218096"; transcript_id "XM_036507824.1"; product "lisH domain-containing protein ARMC9-like, transcript variant X7"; exon_number "15"; model_evidence "Supporting evidence includes similarity to: 2 Proteins, and 100% coverage of the annotated genomic feature by RNAseq alignments, including 4 samples with support for all annotated introns";
NC_043008.1	Gnomon	exon	31700255	31700378	.	-	.	gene_id "LOC115218096"; db_xref "GeneID:115218096"; gbkey "mRNA"; gene "LOC115218096"; ID ""; gene_name "LOC115218096"; transcript_id "XM_036507824.1"; product "lisH domain-containing protein ARMC9-like, transcript variant X7"; exon_number "14"; model_evidence "Supporting evidence includes similarity to: 2 Proteins, and 100% coverage of the annotated genomic feature by RNAseq alignments, including 4 samples with support for all annotated introns";
NC_043008.1	Gnomon	exon	31701413	31701503	.	-	.	gene_id "LOC115218096"; db_xref "GeneID:115218096"; gbkey "mRNA"; gene "LOC115218096"; ID ""; gene_name "LOC115218096"; transcript_id "XM_036507824.1"; product "lisH domain-containing protein ARMC9-like, transcript variant X7"; exon_number "13"; model_evidence "Supporting evidence includes similarity to: 2 Proteins, and 100% coverage of the annotated genomic feature by RNAseq alignments, including 4 samples with support for all annotated introns";
NC_043008.1	Gnomon	exon	31704092	31704190	.	-	.	gene_id "LOC115218096"; db_xref "GeneID:115218096"; gbkey "mRNA"; gene "LOC115218096"; ID ""; gene_name "LOC115218096"; transcript_id "XM_036507824.1"; product "lisH domain-containing protein ARMC9-like, transcript variant X7"; exon_number "12"; model_evidence "Supporting evidence includes similarity to: 2 Proteins, and 100% coverage of the annotated genomic feature by RNAseq alignments, including 4 samples with support for all annotated introns";
NC_043008.1	Gnomon	exon	31704586	31704697	.	-	.	gene_id "LOC115218096"; db_xref "GeneID:115218096"; gbkey "mRNA"; gene "LOC115218096"; ID ""; gene_name "LOC115218096"; transcript_id "XM_036507824.1"; product "lisH domain-containing protein ARMC9-like, transcript variant X7"; exon_number "11"; model_evidence "Supporting evidence includes similarity to: 2 Proteins, and 100% coverage of the annotated genomic feature by RNAseq alignments, including 4 samples with support for all annotated introns";
NC_043008.1	Gnomon	exon	31706210	31706328	.	-	.	gene_id "LOC115218096"; db_xref "GeneID:115218096"; gbkey "mRNA"; gene "LOC115218096"; ID ""; gene_name "LOC115218096"; transcript_id "XM_036507824.1"; product "lisH domain-containing protein ARMC9-like, transcript variant X7"; exon_number "10"; model_evidence "Supporting evidence includes similarity to: 2 Proteins, and 100% coverage of the annotated genomic feature by RNAseq alignments, including 4 samples with support for all annotated introns";
NC_043008.1	Gnomon	exon	31712086	31712160	.	-	.	gene_id "LOC115218096"; db_xref "GeneID:115218096"; gbkey "mRNA"; gene "LOC115218096"; ID ""; gene_name "LOC115218096"; transcript_id "XM_036507824.1"; product "lisH domain-containing protein ARMC9-like, transcript variant X7"; exon_number "9"; model_evidence "Supporting evidence includes similarity to: 2 Proteins, and 100% coverage of the annotated genomic feature by RNAseq alignments, including 4 samples with support for all annotated introns";
NC_043008.1	Gnomon	exon	31713808	31713899	.	-	.	gene_id "LOC115218096"; db_xref "GeneID:115218096"; gbkey "mRNA"; gene "LOC115218096"; ID ""; gene_name "LOC115218096"; transcript_id "XM_036507824.1"; product "lisH domain-containing protein ARMC9-like, transcript variant X7"; exon_number "8"; model_evidence "Supporting evidence includes similarity to: 2 Proteins, and 100% coverage of the annotated genomic feature by RNAseq alignments, including 4 samples with support for all annotated introns";
NC_043008.1	Gnomon	exon	31715109	31715133	.	-	.	gene_id "LOC115218096"; db_xref "GeneID:115218096"; gbkey "mRNA"; gene "LOC115218096"; ID ""; gene_name "LOC115218096"; transcript_id "XM_036507824.1"; product "lisH domain-containing protein ARMC9-like, transcript variant X7"; exon_number "7"; model_evidence "Supporting evidence includes similarity to: 2 Proteins, and 100% coverage of the annotated genomic feature by RNAseq alignments, including 4 samples with support for all annotated introns";
NC_043008.1	Gnomon	exon	31716147	31716236	.	-	.	gene_id "LOC115218096"; db_xref "GeneID:115218096"; gbkey "mRNA"; gene "LOC115218096"; ID ""; gene_name "LOC115218096"; transcript_id "XM_036507824.1"; product "lisH domain-containing protein ARMC9-like, transcript variant X7"; exon_number "6"; model_evidence "Supporting evidence includes similarity to: 2 Proteins, and 100% coverage of the annotated genomic feature by RNAseq alignments, including 4 samples with support for all annotated introns";
NC_043008.1	Gnomon	exon	31721994	31722140	.	-	.	gene_id "LOC115218096"; db_xref "GeneID:115218096"; gbkey "mRNA"; gene "LOC115218096"; ID ""; gene_name "LOC115218096"; transcript_id "XM_036507824.1"; product "lisH domain-containing protein ARMC9-like, transcript variant X7"; exon_number "5"; model_evidence "Supporting evidence includes similarity to: 2 Proteins, and 100% coverage of the annotated genomic feature by RNAseq alignments, including 4 samples with support for all annotated introns";
NC_043008.1	Gnomon	exon	31724771	31724941	.	-	.	gene_id "LOC115218096"; db_xref "GeneID:115218096"; gbkey "mRNA"; gene "LOC115218096"; ID ""; gene_name "LOC115218096"; transcript_id "XM_036507824.1"; product "lisH domain-containing protein ARMC9-like, transcript variant X7"; exon_number "4"; model_evidence "Supporting evidence includes similarity to: 2 Proteins, and 100% coverage of the annotated genomic feature by RNAseq alignments, including 4 samples with support for all annotated introns";
NC_043008.1	Gnomon	exon	31725414	31725539	.	-	.	gene_id "LOC115218096"; db_xref "GeneID:115218096"; gbkey "mRNA"; gene "LOC115218096"; ID ""; gene_name "LOC115218096"; transcript_id "XM_036507824.1"; product "lisH domain-containing protein ARMC9-like, transcript variant X7"; exon_number "3"; model_evidence "Supporting evidence includes similarity to: 2 Proteins, and 100% coverage of the annotated genomic feature by RNAseq alignments, including 4 samples with support for all annotated introns";
NC_043008.1	Gnomon	exon	31727848	31727919	.	-	.	gene_id "LOC115218096"; db_xref "GeneID:115218096"; gbkey "mRNA"; gene "LOC115218096"; ID ""; gene_name "LOC115218096"; transcript_id "XM_036507824.1"; product "lisH domain-containing protein ARMC9-like, transcript variant X7"; exon_number "2"; model_evidence "Supporting evidence includes similarity to: 2 Proteins, and 100% coverage of the annotated genomic feature by RNAseq alignments, including 4 samples with support for all annotated introns";
NC_043008.1	Gnomon	exon	31734757	31734907	.	-	.	gene_id "LOC115218096"; db_xref "GeneID:115218096"; gbkey "mRNA"; gene "LOC115218096"; ID ""; gene_name "LOC115218096"; transcript_id "XM_036507824.1"; product "lisH domain-containing protein ARMC9-like, transcript variant X7"; exon_number "1"; model_evidence "Supporting evidence includes similarity to: 2 Proteins, and 100% coverage of the annotated genomic feature by RNAseq alignments, including 4 samples with support for all annotated introns";
NC_043008.1	Gnomon	start_codon	31727914	31727916	.	-	0	gene_id "LOC115218096"; db_xref "GeneID:115218096"; gbkey "CDS"; gene "LOC115218096"; ID ""; gene_name "LOC115218096"; transcript_id "XM_036507824.1"; product "lisH domain-containing protein ARMC9-like isoform X4"; protein_id "XP_036363717.1"; exon_number "2";
NC_043008.1	Gnomon	stop_codon	31678747	31678749	.	-	0	gene_id "LOC115218096"; db_xref "GeneID:115218096"; gbkey "CDS"; gene "LOC115218096"; ID ""; gene_name "LOC115218096"; transcript_id "XM_036507824.1"; product "lisH domain-containing protein ARMC9-like isoform X4"; protein_id "XP_036363717.1"; exon_number "25";
NC_043008.1	Gnomon	gene	9606068	9646086	.	+	.	gene_id "LOC115218098"; db_xref "GeneID:115218098"; gbkey "Gene"; gene "LOC115218098"; gene_biotype "protein_coding"; ID ""; gene_name "LOC115218098";
NC_043008.1	Gnomon~FLAMseq~Covext	transcript	9607470	9646086	.	+	.	gene_id "LOC115218098"; ID "XM_029787885.2"; gene_name "LOC115218098"; transcript_id "Covext~FLAMseq_ext~XM_029787885.2"; three_prime_ext "1377";
NC_043008.1	Covext	exon	9607470	9607908	.	+	.	gene_id "LOC115218098"; db_xref "GeneID:115218098"; gbkey "mRNA"; gene "LOC115218098"; ID ""; gene_name "LOC115218098"; transcript_id "Covext~FLAMseq_ext~XM_029787885.2"; product "non-lysosomal glucosylceramidase, transcript variant X1"; exon_number "1"; model_evidence "Supporting evidence includes similarity to: 10 Proteins, and 100% coverage of the annotated genomic feature by RNAseq alignments, including 40 samples with support for all annotated introns";
NC_043008.1	Covext	exon	9613161	9613249	.	+	.	gene_id "LOC115218098"; db_xref "GeneID:115218098"; gbkey "mRNA"; gene "LOC115218098"; ID ""; gene_name "LOC115218098"; transcript_id "Covext~FLAMseq_ext~XM_029787885.2"; product "non-lysosomal glucosylceramidase, transcript variant X1"; exon_number "2"; model_evidence "Supporting evidence includes similarity to: 10 Proteins, and 100% coverage of the annotated genomic feature by RNAseq alignments, including 40 samples with support for all annotated introns";
NC_043008.1	Covext	exon	9614534	9614649	.	+	.	gene_id "LOC115218098"; db_xref "GeneID:115218098"; gbkey "mRNA"; gene "LOC115218098"; ID ""; gene_name "LOC115218098"; transcript_id "Covext~FLAMseq_ext~XM_029787885.2"; product "non-lysosomal glucosylceramidase, transcript variant X1"; exon_number "3"; model_evidence "Supporting evidence includes similarity to: 10 Proteins, and 100% coverage of the annotated genomic feature by RNAseq alignments, including 40 samples with support for all annotated introns";
NC_043008.1	Covext	exon	9623087	9623311	.	+	.	gene_id "LOC115218098"; db_xref "GeneID:115218098"; gbkey "mRNA"; gene "LOC115218098"; ID ""; gene_name "LOC115218098"; transcript_id "Covext~FLAMseq_ext~XM_029787885.2"; product "non-lysosomal glucosylceramidase, transcript variant X1"; exon_number "4"; model_evidence "Supporting evidence includes similarity to: 10 Proteins, and 100% coverage of the annotated genomic feature by RNAseq alignments, including 40 samples with support for all annotated introns";
NC_043008.1	Covext	exon	9624631	9624876	.	+	.	gene_id "LOC115218098"; db_xref "GeneID:115218098"; gbkey "mRNA"; gene "LOC115218098"; ID ""; gene_name "LOC115218098"; transcript_id "Covext~FLAMseq_ext~XM_029787885.2"; product "non-lysosomal glucosylceramidase, transcript variant X1"; exon_number "5"; model_evidence "Supporting evidence includes similarity to: 10 Proteins, and 100% coverage of the annotated genomic feature by RNAseq alignments, including 40 samples with support for all annotated introns";
NC_043008.1	Covext	exon	9625483	9625582	.	+	.	gene_id "LOC115218098"; db_xref "GeneID:115218098"; gbkey "mRNA"; gene "LOC115218098"; ID ""; gene_name "LOC115218098"; transcript_id "Covext~FLAMseq_ext~XM_029787885.2"; product "non-lysosomal glucosylceramidase, transcript variant X1"; exon_number "6"; model_evidence "Supporting evidence includes similarity to: 10 Proteins, and 100% coverage of the annotated genomic feature by RNAseq alignments, including 40 samples with support for all annotated introns";
NC_043008.1	Covext	exon	9627028	9627199	.	+	.	gene_id "LOC115218098"; db_xref "GeneID:115218098"; gbkey "mRNA"; gene "LOC115218098"; ID ""; gene_name "LOC115218098"; transcript_id "Covext~FLAMseq_ext~XM_029787885.2"; product "non-lysosomal glucosylceramidase, transcript variant X1"; exon_number "7"; model_evidence "Supporting evidence includes similarity to: 10 Proteins, and 100% coverage of the annotated genomic feature by RNAseq alignments, including 40 samples with support for all annotated introns";
NC_043008.1	Covext	exon	9628092	9628217	.	+	.	gene_id "LOC115218098"; db_xref "GeneID:115218098"; gbkey "mRNA"; gene "LOC115218098"; ID ""; gene_name "LOC115218098"; transcript_id "Covext~FLAMseq_ext~XM_029787885.2"; product "non-lysosomal glucosylceramidase, transcript variant X1"; exon_number "8"; model_evidence "Supporting evidence includes similarity to: 10 Proteins, and 100% coverage of the annotated genomic feature by RNAseq alignments, including 40 samples with support for all annotated introns";
NC_043008.1	Covext	exon	9629621	9629787	.	+	.	gene_id "LOC115218098"; db_xref "GeneID:115218098"; gbkey "mRNA"; gene "LOC115218098"; ID ""; gene_name "LOC115218098"; transcript_id "Covext~FLAMseq_ext~XM_029787885.2"; product "non-lysosomal glucosylceramidase, transcript variant X1"; exon_number "9"; model_evidence "Supporting evidence includes similarity to: 10 Proteins, and 100% coverage of the annotated genomic feature by RNAseq alignments, including 40 samples with support for all annotated introns";
NC_043008.1	Covext	exon	9632096	9632200	.	+	.	gene_id "LOC115218098"; db_xref "GeneID:115218098"; gbkey "mRNA"; gene "LOC115218098"; ID ""; gene_name "LOC115218098"; transcript_id "Covext~FLAMseq_ext~XM_029787885.2"; product "non-lysosomal glucosylceramidase, transcript variant X1"; exon_number "10"; model_evidence "Supporting evidence includes similarity to: 10 Proteins, and 100% coverage of the annotated genomic feature by RNAseq alignments, including 40 samples with support for all annotated introns";
NC_043008.1	Covext	exon	9632718	9632825	.	+	.	gene_id "LOC115218098"; db_xref "GeneID:115218098"; gbkey "mRNA"; gene "LOC115218098"; ID ""; gene_name "LOC115218098"; transcript_id "Covext~FLAMseq_ext~XM_029787885.2"; product "non-lysosomal glucosylceramidase, transcript variant X1"; exon_number "11"; model_evidence "Supporting evidence includes similarity to: 10 Proteins, and 100% coverage of the annotated genomic feature by RNAseq alignments, including 40 samples with support for all annotated introns";
NC_043008.1	Covext	exon	9636107	9636258	.	+	.	gene_id "LOC115218098"; db_xref "GeneID:115218098"; gbkey "mRNA"; gene "LOC115218098"; ID ""; gene_name "LOC115218098"; transcript_id "Covext~FLAMseq_ext~XM_029787885.2"; product "non-lysosomal glucosylceramidase, transcript variant X1"; exon_number "12"; model_evidence "Supporting evidence includes similarity to: 10 Proteins, and 100% coverage of the annotated genomic feature by RNAseq alignments, including 40 samples with support for all annotated introns";
NC_043008.1	Covext	exon	9637107	9637213	.	+	.	gene_id "LOC115218098"; db_xref "GeneID:115218098"; gbkey "mRNA"; gene "LOC115218098"; ID ""; gene_name "LOC115218098"; transcript_id "Covext~FLAMseq_ext~XM_029787885.2"; product "non-lysosomal glucosylceramidase, transcript variant X1"; exon_number "13"; model_evidence "Supporting evidence includes similarity to: 10 Proteins, and 100% coverage of the annotated genomic feature by RNAseq alignments, including 40 samples with support for all annotated introns";
NC_043008.1	Covext	exon	9638174	9638316	.	+	.	gene_id "LOC115218098"; db_xref "GeneID:115218098"; gbkey "mRNA"; gene "LOC115218098"; ID ""; gene_name "LOC115218098"; transcript_id "Covext~FLAMseq_ext~XM_029787885.2"; product "non-lysosomal glucosylceramidase, transcript variant X1"; exon_number "14"; model_evidence "Supporting evidence includes similarity to: 10 Proteins, and 100% coverage of the annotated genomic feature by RNAseq alignments, including 40 samples with support for all annotated introns";
NC_043008.1	Covext	exon	9639241	9639350	.	+	.	gene_id "LOC115218098"; db_xref "GeneID:115218098"; gbkey "mRNA"; gene "LOC115218098"; ID ""; gene_name "LOC115218098"; transcript_id "Covext~FLAMseq_ext~XM_029787885.2"; product "non-lysosomal glucosylceramidase, transcript variant X1"; exon_number "15"; model_evidence "Supporting evidence includes similarity to: 10 Proteins, and 100% coverage of the annotated genomic feature by RNAseq alignments, including 40 samples with support for all annotated introns";
NC_043008.1	Covext	exon	9640745	9640936	.	+	.	gene_id "LOC115218098"; db_xref "GeneID:115218098"; gbkey "mRNA"; gene "LOC115218098"; ID ""; gene_name "LOC115218098"; transcript_id "Covext~FLAMseq_ext~XM_029787885.2"; product "non-lysosomal glucosylceramidase, transcript variant X1"; exon_number "16"; model_evidence "Supporting evidence includes similarity to: 10 Proteins, and 100% coverage of the annotated genomic feature by RNAseq alignments, including 40 samples with support for all annotated introns";
NC_043008.1	Covext	exon	9644192	9644641	.	+	.	gene_id "LOC115218098"; db_xref "GeneID:115218098"; gbkey "mRNA"; gene "LOC115218098"; ID ""; gene_name "LOC115218098"; transcript_id "Covext~FLAMseq_ext~XM_029787885.2"; product "non-lysosomal glucosylceramidase, transcript variant X1"; exon_number "17"; model_evidence "Supporting evidence includes similarity to: 10 Proteins, and 100% coverage of the annotated genomic feature by RNAseq alignments, including 40 samples with support for all annotated introns";
NC_043008.1	Covext	exon	9644192	9646018	.	+	.	gene_id "LOC115218098"; db_xref "GeneID:115218098"; gbkey "mRNA"; gene "LOC115218098"; ID ""; gene_name "LOC115218098"; transcript_id "Covext~FLAMseq_ext~XM_029787885.2"; product "non-lysosomal glucosylceramidase"; exon_number "17"; model_evidence "Supporting evidence includes similarity to: 10 Proteins, and 100% coverage of the annotated genomic feature by RNAseq alignments"; three_prime_ext "1377";
NC_043008.1	Covext	exon	9644192	9646086	.	+	.	gene_id "LOC115218098"; db_xref "GeneID:115218098"; gbkey "mRNA"; gene "LOC115218098"; ID ""; gene_name "LOC115218098"; transcript_id "Covext~FLAMseq_ext~XM_029787885.2"; product "non-lysosomal glucosylceramidase"; exon_number "17"; model_evidence "Supporting evidence includes similarity to: 10 Proteins, and 100% coverage of the annotated genomic feature by RNAseq alignments"; three_prime_ext "68";
NC_043008.1	Gnomon~FLAMseq	transcript	9607470	9646018	.	+	.	gene_id "LOC115218098"; ID "XM_029787885.2"; gene_name "LOC115218098"; transcript_id "FLAMseq_ext~XM_029787885.2"; three_prime_ext "1377";
NC_043008.1	Gnomon~FLAMseq	exon	9607470	9607908	.	+	.	gene_id "LOC115218098"; db_xref "GeneID:115218098"; gbkey "mRNA"; gene "LOC115218098"; ID ""; gene_name "LOC115218098"; transcript_id "FLAMseq_ext~XM_029787885.2"; product "non-lysosomal glucosylceramidase, transcript variant X1"; exon_number "1"; model_evidence "Supporting evidence includes similarity to: 10 Proteins, and 100% coverage of the annotated genomic feature by RNAseq alignments, including 40 samples with support for all annotated introns";
NC_043008.1	Gnomon~FLAMseq	exon	9613161	9613249	.	+	.	gene_id "LOC115218098"; db_xref "GeneID:115218098"; gbkey "mRNA"; gene "LOC115218098"; ID ""; gene_name "LOC115218098"; transcript_id "FLAMseq_ext~XM_029787885.2"; product "non-lysosomal glucosylceramidase, transcript variant X1"; exon_number "2"; model_evidence "Supporting evidence includes similarity to: 10 Proteins, and 100% coverage of the annotated genomic feature by RNAseq alignments, including 40 samples with support for all annotated introns";
NC_043008.1	Gnomon~FLAMseq	exon	9614534	9614649	.	+	.	gene_id "LOC115218098"; db_xref "GeneID:115218098"; gbkey "mRNA"; gene "LOC115218098"; ID ""; gene_name "LOC115218098"; transcript_id "FLAMseq_ext~XM_029787885.2"; product "non-lysosomal glucosylceramidase, transcript variant X1"; exon_number "3"; model_evidence "Supporting evidence includes similarity to: 10 Proteins, and 100% coverage of the annotated genomic feature by RNAseq alignments, including 40 samples with support for all annotated introns";
NC_043008.1	Gnomon~FLAMseq	exon	9623087	9623311	.	+	.	gene_id "LOC115218098"; db_xref "GeneID:115218098"; gbkey "mRNA"; gene "LOC115218098"; ID ""; gene_name "LOC115218098"; transcript_id "FLAMseq_ext~XM_029787885.2"; product "non-lysosomal glucosylceramidase, transcript variant X1"; exon_number "4"; model_evidence "Supporting evidence includes similarity to: 10 Proteins, and 100% coverage of the annotated genomic feature by RNAseq alignments, including 40 samples with support for all annotated introns";
NC_043008.1	Gnomon~FLAMseq	exon	9624631	9624876	.	+	.	gene_id "LOC115218098"; db_xref "GeneID:115218098"; gbkey "mRNA"; gene "LOC115218098"; ID ""; gene_name "LOC115218098"; transcript_id "FLAMseq_ext~XM_029787885.2"; product "non-lysosomal glucosylceramidase, transcript variant X1"; exon_number "5"; model_evidence "Supporting evidence includes similarity to: 10 Proteins, and 100% coverage of the annotated genomic feature by RNAseq alignments, including 40 samples with support for all annotated introns";
NC_043008.1	Gnomon~FLAMseq	exon	9625483	9625582	.	+	.	gene_id "LOC115218098"; db_xref "GeneID:115218098"; gbkey "mRNA"; gene "LOC115218098"; ID ""; gene_name "LOC115218098"; transcript_id "FLAMseq_ext~XM_029787885.2"; product "non-lysosomal glucosylceramidase, transcript variant X1"; exon_number "6"; model_evidence "Supporting evidence includes similarity to: 10 Proteins, and 100% coverage of the annotated genomic feature by RNAseq alignments, including 40 samples with support for all annotated introns";
NC_043008.1	Gnomon~FLAMseq	exon	9627028	9627199	.	+	.	gene_id "LOC115218098"; db_xref "GeneID:115218098"; gbkey "mRNA"; gene "LOC115218098"; ID ""; gene_name "LOC115218098"; transcript_id "FLAMseq_ext~XM_029787885.2"; product "non-lysosomal glucosylceramidase, transcript variant X1"; exon_number "7"; model_evidence "Supporting evidence includes similarity to: 10 Proteins, and 100% coverage of the annotated genomic feature by RNAseq alignments, including 40 samples with support for all annotated introns";
NC_043008.1	Gnomon~FLAMseq	exon	9628092	9628217	.	+	.	gene_id "LOC115218098"; db_xref "GeneID:115218098"; gbkey "mRNA"; gene "LOC115218098"; ID ""; gene_name "LOC115218098"; transcript_id "FLAMseq_ext~XM_029787885.2"; product "non-lysosomal glucosylceramidase, transcript variant X1"; exon_number "8"; model_evidence "Supporting evidence includes similarity to: 10 Proteins, and 100% coverage of the annotated genomic feature by RNAseq alignments, including 40 samples with support for all annotated introns";
NC_043008.1	Gnomon~FLAMseq	exon	9629621	9629787	.	+	.	gene_id "LOC115218098"; db_xref "GeneID:115218098"; gbkey "mRNA"; gene "LOC115218098"; ID ""; gene_name "LOC115218098"; transcript_id "FLAMseq_ext~XM_029787885.2"; product "non-lysosomal glucosylceramidase, transcript variant X1"; exon_number "9"; model_evidence "Supporting evidence includes similarity to: 10 Proteins, and 100% coverage of the annotated genomic feature by RNAseq alignments, including 40 samples with support for all annotated introns";
NC_043008.1	Gnomon~FLAMseq	exon	9632096	9632200	.	+	.	gene_id "LOC115218098"; db_xref "GeneID:115218098"; gbkey "mRNA"; gene "LOC115218098"; ID ""; gene_name "LOC115218098"; transcript_id "FLAMseq_ext~XM_029787885.2"; product "non-lysosomal glucosylceramidase, transcript variant X1"; exon_number "10"; model_evidence "Supporting evidence includes similarity to: 10 Proteins, and 100% coverage of the annotated genomic feature by RNAseq alignments, including 40 samples with support for all annotated introns";
NC_043008.1	Gnomon~FLAMseq	exon	9632718	9632825	.	+	.	gene_id "LOC115218098"; db_xref "GeneID:115218098"; gbkey "mRNA"; gene "LOC115218098"; ID ""; gene_name "LOC115218098"; transcript_id "FLAMseq_ext~XM_029787885.2"; product "non-lysosomal glucosylceramidase, transcript variant X1"; exon_number "11"; model_evidence "Supporting evidence includes similarity to: 10 Proteins, and 100% coverage of the annotated genomic feature by RNAseq alignments, including 40 samples with support for all annotated introns";
NC_043008.1	Gnomon~FLAMseq	exon	9636107	9636258	.	+	.	gene_id "LOC115218098"; db_xref "GeneID:115218098"; gbkey "mRNA"; gene "LOC115218098"; ID ""; gene_name "LOC115218098"; transcript_id "FLAMseq_ext~XM_029787885.2"; product "non-lysosomal glucosylceramidase, transcript variant X1"; exon_number "12"; model_evidence "Supporting evidence includes similarity to: 10 Proteins, and 100% coverage of the annotated genomic feature by RNAseq alignments, including 40 samples with support for all annotated introns";
NC_043008.1	Gnomon~FLAMseq	exon	9637107	9637213	.	+	.	gene_id "LOC115218098"; db_xref "GeneID:115218098"; gbkey "mRNA"; gene "LOC115218098"; ID ""; gene_name "LOC115218098"; transcript_id "FLAMseq_ext~XM_029787885.2"; product "non-lysosomal glucosylceramidase, transcript variant X1"; exon_number "13"; model_evidence "Supporting evidence includes similarity to: 10 Proteins, and 100% coverage of the annotated genomic feature by RNAseq alignments, including 40 samples with support for all annotated introns";
NC_043008.1	Gnomon~FLAMseq	exon	9638174	9638316	.	+	.	gene_id "LOC115218098"; db_xref "GeneID:115218098"; gbkey "mRNA"; gene "LOC115218098"; ID ""; gene_name "LOC115218098"; transcript_id "FLAMseq_ext~XM_029787885.2"; product "non-lysosomal glucosylceramidase, transcript variant X1"; exon_number "14"; model_evidence "Supporting evidence includes similarity to: 10 Proteins, and 100% coverage of the annotated genomic feature by RNAseq alignments, including 40 samples with support for all annotated introns";
NC_043008.1	Gnomon~FLAMseq	exon	9639241	9639350	.	+	.	gene_id "LOC115218098"; db_xref "GeneID:115218098"; gbkey "mRNA"; gene "LOC115218098"; ID ""; gene_name "LOC115218098"; transcript_id "FLAMseq_ext~XM_029787885.2"; product "non-lysosomal glucosylceramidase, transcript variant X1"; exon_number "15"; model_evidence "Supporting evidence includes similarity to: 10 Proteins, and 100% coverage of the annotated genomic feature by RNAseq alignments, including 40 samples with support for all annotated introns";
NC_043008.1	Gnomon~FLAMseq	exon	9640745	9640936	.	+	.	gene_id "LOC115218098"; db_xref "GeneID:115218098"; gbkey "mRNA"; gene "LOC115218098"; ID ""; gene_name "LOC115218098"; transcript_id "FLAMseq_ext~XM_029787885.2"; product "non-lysosomal glucosylceramidase, transcript variant X1"; exon_number "16"; model_evidence "Supporting evidence includes similarity to: 10 Proteins, and 100% coverage of the annotated genomic feature by RNAseq alignments, including 40 samples with support for all annotated introns";
NC_043008.1	Gnomon~FLAMseq	exon	9644192	9644641	.	+	.	gene_id "LOC115218098"; db_xref "GeneID:115218098"; gbkey "mRNA"; gene "LOC115218098"; ID ""; gene_name "LOC115218098"; transcript_id "FLAMseq_ext~XM_029787885.2"; product "non-lysosomal glucosylceramidase, transcript variant X1"; exon_number "17"; model_evidence "Supporting evidence includes similarity to: 10 Proteins, and 100% coverage of the annotated genomic feature by RNAseq alignments, including 40 samples with support for all annotated introns";
NC_043008.1	Gnomon~FLAMseq	exon	9644192	9646018	.	+	.	gene_id "LOC115218098"; db_xref "GeneID:115218098"; gbkey "mRNA"; gene "LOC115218098"; ID ""; gene_name "LOC115218098"; transcript_id "FLAMseq_ext~XM_029787885.2"; product "non-lysosomal glucosylceramidase"; exon_number "17"; model_evidence "Supporting evidence includes similarity to: 10 Proteins, and 100% coverage of the annotated genomic feature by RNAseq alignments"; three_prime_ext "1377";
NC_043008.1	PBRI	transcript	9606068	9644521	.	+	.	gene_id "LOC115218098"; ID ""; gene_name "LOC115218098"; transcript_id "G37673.1"; uniq_trans_id "G37673.1";
NC_043008.1	PBRI	exon	9606068	9606338	.	+	.	gene_id "LOC115218098"; ID ""; gene_name "LOC115218098"; transcript_id "G37673.1"; exon_number "1"; uniq_trans_id "G37673.1";
NC_043008.1	PBRI	exon	9606567	9607908	.	+	.	gene_id "LOC115218098"; ID ""; gene_name "LOC115218098"; transcript_id "G37673.1"; exon_number "2"; uniq_trans_id "G37673.1";
NC_043008.1	PBRI	exon	9613161	9613249	.	+	.	gene_id "LOC115218098"; ID ""; gene_name "LOC115218098"; transcript_id "G37673.1"; exon_number "3"; uniq_trans_id "G37673.1";
NC_043008.1	PBRI	exon	9614534	9614649	.	+	.	gene_id "LOC115218098"; ID ""; gene_name "LOC115218098"; transcript_id "G37673.1"; exon_number "4"; uniq_trans_id "G37673.1";
NC_043008.1	PBRI	exon	9623087	9623311	.	+	.	gene_id "LOC115218098"; ID ""; gene_name "LOC115218098"; transcript_id "G37673.1"; exon_number "5"; uniq_trans_id "G37673.1";
NC_043008.1	PBRI	exon	9624631	9624876	.	+	.	gene_id "LOC115218098"; ID ""; gene_name "LOC115218098"; transcript_id "G37673.1"; exon_number "6"; uniq_trans_id "G37673.1";
NC_043008.1	PBRI	exon	9625483	9625582	.	+	.	gene_id "LOC115218098"; ID ""; gene_name "LOC115218098"; transcript_id "G37673.1"; exon_number "7"; uniq_trans_id "G37673.1";
NC_043008.1	PBRI	exon	9627028	9627199	.	+	.	gene_id "LOC115218098"; ID ""; gene_name "LOC115218098"; transcript_id "G37673.1"; exon_number "8"; uniq_trans_id "G37673.1";
NC_043008.1	PBRI	exon	9628092	9628217	.	+	.	gene_id "LOC115218098"; ID ""; gene_name "LOC115218098"; transcript_id "G37673.1"; exon_number "9"; uniq_trans_id "G37673.1";
NC_043008.1	PBRI	exon	9629621	9629787	.	+	.	gene_id "LOC115218098"; ID ""; gene_name "LOC115218098"; transcript_id "G37673.1"; exon_number "10"; uniq_trans_id "G37673.1";
NC_043008.1	PBRI	exon	9632096	9632200	.	+	.	gene_id "LOC115218098"; ID ""; gene_name "LOC115218098"; transcript_id "G37673.1"; exon_number "11"; uniq_trans_id "G37673.1";
NC_043008.1	PBRI	exon	9632718	9632825	.	+	.	gene_id "LOC115218098"; ID ""; gene_name "LOC115218098"; transcript_id "G37673.1"; exon_number "12"; uniq_trans_id "G37673.1";
NC_043008.1	PBRI	exon	9636107	9636258	.	+	.	gene_id "LOC115218098"; ID ""; gene_name "LOC115218098"; transcript_id "G37673.1"; exon_number "13"; uniq_trans_id "G37673.1";
NC_043008.1	PBRI	exon	9637107	9637213	.	+	.	gene_id "LOC115218098"; ID ""; gene_name "LOC115218098"; transcript_id "G37673.1"; exon_number "14"; uniq_trans_id "G37673.1";
NC_043008.1	PBRI	exon	9638174	9638316	.	+	.	gene_id "LOC115218098"; ID ""; gene_name "LOC115218098"; transcript_id "G37673.1"; exon_number "15"; uniq_trans_id "G37673.1";
NC_043008.1	PBRI	exon	9639241	9639350	.	+	.	gene_id "LOC115218098"; ID ""; gene_name "LOC115218098"; transcript_id "G37673.1"; exon_number "16"; uniq_trans_id "G37673.1";
NC_043008.1	PBRI	exon	9640745	9640936	.	+	.	gene_id "LOC115218098"; ID ""; gene_name "LOC115218098"; transcript_id "G37673.1"; exon_number "17"; uniq_trans_id "G37673.1";
NC_043008.1	PBRI	exon	9644192	9644521	.	+	.	gene_id "LOC115218098"; ID ""; gene_name "LOC115218098"; transcript_id "G37673.1"; exon_number "18"; uniq_trans_id "G37673.1";
NC_043008.1	PBRI	transcript	9607713	9644521	.	+	.	gene_id "LOC115218098"; ID ""; gene_name "LOC115218098"; transcript_id "G37673.4"; uniq_trans_id "G37673.4";
NC_043008.1	PBRI	exon	9607713	9607847	.	+	.	gene_id "LOC115218098"; ID ""; gene_name "LOC115218098"; transcript_id "G37673.4"; exon_number "1"; uniq_trans_id "G37673.4";
NC_043008.1	PBRI	exon	9613161	9613249	.	+	.	gene_id "LOC115218098"; ID ""; gene_name "LOC115218098"; transcript_id "G37673.4"; exon_number "2"; uniq_trans_id "G37673.4";
NC_043008.1	PBRI	exon	9614534	9614649	.	+	.	gene_id "LOC115218098"; ID ""; gene_name "LOC115218098"; transcript_id "G37673.4"; exon_number "3"; uniq_trans_id "G37673.4";
NC_043008.1	PBRI	exon	9623087	9623311	.	+	.	gene_id "LOC115218098"; ID ""; gene_name "LOC115218098"; transcript_id "G37673.4"; exon_number "4"; uniq_trans_id "G37673.4";
NC_043008.1	PBRI	exon	9624631	9624876	.	+	.	gene_id "LOC115218098"; ID ""; gene_name "LOC115218098"; transcript_id "G37673.4"; exon_number "5"; uniq_trans_id "G37673.4";
NC_043008.1	PBRI	exon	9625483	9625582	.	+	.	gene_id "LOC115218098"; ID ""; gene_name "LOC115218098"; transcript_id "G37673.4"; exon_number "6"; uniq_trans_id "G37673.4";
NC_043008.1	PBRI	exon	9627028	9627199	.	+	.	gene_id "LOC115218098"; ID ""; gene_name "LOC115218098"; transcript_id "G37673.4"; exon_number "7"; uniq_trans_id "G37673.4";
NC_043008.1	PBRI	exon	9628092	9628217	.	+	.	gene_id "LOC115218098"; ID ""; gene_name "LOC115218098"; transcript_id "G37673.4"; exon_number "8"; uniq_trans_id "G37673.4";
NC_043008.1	PBRI	exon	9629621	9629787	.	+	.	gene_id "LOC115218098"; ID ""; gene_name "LOC115218098"; transcript_id "G37673.4"; exon_number "9"; uniq_trans_id "G37673.4";
NC_043008.1	PBRI	exon	9632096	9632200	.	+	.	gene_id "LOC115218098"; ID ""; gene_name "LOC115218098"; transcript_id "G37673.4"; exon_number "10"; uniq_trans_id "G37673.4";
NC_043008.1	PBRI	exon	9632718	9632825	.	+	.	gene_id "LOC115218098"; ID ""; gene_name "LOC115218098"; transcript_id "G37673.4"; exon_number "11"; uniq_trans_id "G37673.4";
NC_043008.1	PBRI	exon	9636107	9636258	.	+	.	gene_id "LOC115218098"; ID ""; gene_name "LOC115218098"; transcript_id "G37673.4"; exon_number "12"; uniq_trans_id "G37673.4";
NC_043008.1	PBRI	exon	9637107	9637213	.	+	.	gene_id "LOC115218098"; ID ""; gene_name "LOC115218098"; transcript_id "G37673.4"; exon_number "13"; uniq_trans_id "G37673.4";
NC_043008.1	PBRI	exon	9638174	9638316	.	+	.	gene_id "LOC115218098"; ID ""; gene_name "LOC115218098"; transcript_id "G37673.4"; exon_number "14"; uniq_trans_id "G37673.4";
NC_043008.1	PBRI	exon	9639241	9639350	.	+	.	gene_id "LOC115218098"; ID ""; gene_name "LOC115218098"; transcript_id "G37673.4"; exon_number "15"; uniq_trans_id "G37673.4";
NC_043008.1	PBRI	exon	9640745	9640936	.	+	.	gene_id "LOC115218098"; ID ""; gene_name "LOC115218098"; transcript_id "G37673.4"; exon_number "16"; uniq_trans_id "G37673.4";
NC_043008.1	PBRI	exon	9644192	9644521	.	+	.	gene_id "LOC115218098"; ID ""; gene_name "LOC115218098"; transcript_id "G37673.4"; exon_number "17"; uniq_trans_id "G37673.4";
NC_043008.1	PBRI	transcript	9607827	9644521	.	+	.	gene_id "LOC115218098"; ID ""; gene_name "LOC115218098"; transcript_id "G37673.5"; uniq_trans_id "G37673.5";
NC_043008.1	PBRI	exon	9607827	9607908	.	+	.	gene_id "LOC115218098"; ID ""; gene_name "LOC115218098"; transcript_id "G37673.5"; exon_number "1"; uniq_trans_id "G37673.5";
NC_043008.1	PBRI	exon	9613161	9613249	.	+	.	gene_id "LOC115218098"; ID ""; gene_name "LOC115218098"; transcript_id "G37673.5"; exon_number "2"; uniq_trans_id "G37673.5";
NC_043008.1	PBRI	exon	9614534	9614649	.	+	.	gene_id "LOC115218098"; ID ""; gene_name "LOC115218098"; transcript_id "G37673.5"; exon_number "3"; uniq_trans_id "G37673.5";
NC_043008.1	PBRI	exon	9623087	9623311	.	+	.	gene_id "LOC115218098"; ID ""; gene_name "LOC115218098"; transcript_id "G37673.5"; exon_number "4"; uniq_trans_id "G37673.5";
NC_043008.1	PBRI	exon	9624631	9624876	.	+	.	gene_id "LOC115218098"; ID ""; gene_name "LOC115218098"; transcript_id "G37673.5"; exon_number "5"; uniq_trans_id "G37673.5";
NC_043008.1	PBRI	exon	9625483	9625582	.	+	.	gene_id "LOC115218098"; ID ""; gene_name "LOC115218098"; transcript_id "G37673.5"; exon_number "6"; uniq_trans_id "G37673.5";
NC_043008.1	PBRI	exon	9627028	9627199	.	+	.	gene_id "LOC115218098"; ID ""; gene_name "LOC115218098"; transcript_id "G37673.5"; exon_number "7"; uniq_trans_id "G37673.5";
NC_043008.1	PBRI	exon	9628092	9628217	.	+	.	gene_id "LOC115218098"; ID ""; gene_name "LOC115218098"; transcript_id "G37673.5"; exon_number "8"; uniq_trans_id "G37673.5";
NC_043008.1	PBRI	exon	9629621	9629787	.	+	.	gene_id "LOC115218098"; ID ""; gene_name "LOC115218098"; transcript_id "G37673.5"; exon_number "9"; uniq_trans_id "G37673.5";
NC_043008.1	PBRI	exon	9632179	9632200	.	+	.	gene_id "LOC115218098"; ID ""; gene_name "LOC115218098"; transcript_id "G37673.5"; exon_number "10"; uniq_trans_id "G37673.5";
NC_043008.1	PBRI	exon	9632718	9632825	.	+	.	gene_id "LOC115218098"; ID ""; gene_name "LOC115218098"; transcript_id "G37673.5"; exon_number "11"; uniq_trans_id "G37673.5";
NC_043008.1	PBRI	exon	9636107	9636258	.	+	.	gene_id "LOC115218098"; ID ""; gene_name "LOC115218098"; transcript_id "G37673.5"; exon_number "12"; uniq_trans_id "G37673.5";
NC_043008.1	PBRI	exon	9637107	9637213	.	+	.	gene_id "LOC115218098"; ID ""; gene_name "LOC115218098"; transcript_id "G37673.5"; exon_number "13"; uniq_trans_id "G37673.5";
NC_043008.1	PBRI	exon	9638174	9638316	.	+	.	gene_id "LOC115218098"; ID ""; gene_name "LOC115218098"; transcript_id "G37673.5"; exon_number "14"; uniq_trans_id "G37673.5";
NC_043008.1	PBRI	exon	9639241	9639350	.	+	.	gene_id "LOC115218098"; ID ""; gene_name "LOC115218098"; transcript_id "G37673.5"; exon_number "15"; uniq_trans_id "G37673.5";
NC_043008.1	PBRI	exon	9640745	9640936	.	+	.	gene_id "LOC115218098"; ID ""; gene_name "LOC115218098"; transcript_id "G37673.5"; exon_number "16"; uniq_trans_id "G37673.5";
NC_043008.1	PBRI	exon	9644192	9644521	.	+	.	gene_id "LOC115218098"; ID ""; gene_name "LOC115218098"; transcript_id "G37673.5"; exon_number "17"; uniq_trans_id "G37673.5";
NC_043008.1	Gnomon	transcript	9607470	9644641	.	+	.	gene_id "LOC115218098"; ID "XM_029787885.2"; gene_name "LOC115218098"; transcript_id "XM_029787885.2";
NC_043008.1	Gnomon	CDS	9607664	9607908	.	+	0	gene_id "LOC115218098"; db_xref "GeneID:115218098"; gbkey "CDS"; gene "LOC115218098"; ID ""; gene_name "LOC115218098"; transcript_id "XM_029787885.2"; product "non-lysosomal glucosylceramidase isoform X1"; protein_id "XP_029643745.1"; exon_number "1";
NC_043008.1	Gnomon	CDS	9613161	9613249	.	+	1	gene_id "LOC115218098"; db_xref "GeneID:115218098"; gbkey "CDS"; gene "LOC115218098"; ID ""; gene_name "LOC115218098"; transcript_id "XM_029787885.2"; product "non-lysosomal glucosylceramidase isoform X1"; protein_id "XP_029643745.1"; exon_number "2";
NC_043008.1	Gnomon	CDS	9614534	9614649	.	+	2	gene_id "LOC115218098"; db_xref "GeneID:115218098"; gbkey "CDS"; gene "LOC115218098"; ID ""; gene_name "LOC115218098"; transcript_id "XM_029787885.2"; product "non-lysosomal glucosylceramidase isoform X1"; protein_id "XP_029643745.1"; exon_number "3";
NC_043008.1	Gnomon	CDS	9623087	9623311	.	+	0	gene_id "LOC115218098"; db_xref "GeneID:115218098"; gbkey "CDS"; gene "LOC115218098"; ID ""; gene_name "LOC115218098"; transcript_id "XM_029787885.2"; product "non-lysosomal glucosylceramidase isoform X1"; protein_id "XP_029643745.1"; exon_number "4";
NC_043008.1	Gnomon	CDS	9624631	9624876	.	+	0	gene_id "LOC115218098"; db_xref "GeneID:115218098"; gbkey "CDS"; gene "LOC115218098"; ID ""; gene_name "LOC115218098"; transcript_id "XM_029787885.2"; product "non-lysosomal glucosylceramidase isoform X1"; protein_id "XP_029643745.1"; exon_number "5";
NC_043008.1	Gnomon	CDS	9625483	9625582	.	+	0	gene_id "LOC115218098"; db_xref "GeneID:115218098"; gbkey "CDS"; gene "LOC115218098"; ID ""; gene_name "LOC115218098"; transcript_id "XM_029787885.2"; product "non-lysosomal glucosylceramidase isoform X1"; protein_id "XP_029643745.1"; exon_number "6";
NC_043008.1	Gnomon	CDS	9627028	9627199	.	+	2	gene_id "LOC115218098"; db_xref "GeneID:115218098"; gbkey "CDS"; gene "LOC115218098"; ID ""; gene_name "LOC115218098"; transcript_id "XM_029787885.2"; product "non-lysosomal glucosylceramidase isoform X1"; protein_id "XP_029643745.1"; exon_number "7";
NC_043008.1	Gnomon	CDS	9628092	9628217	.	+	1	gene_id "LOC115218098"; db_xref "GeneID:115218098"; gbkey "CDS"; gene "LOC115218098"; ID ""; gene_name "LOC115218098"; transcript_id "XM_029787885.2"; product "non-lysosomal glucosylceramidase isoform X1"; protein_id "XP_029643745.1"; exon_number "8";
NC_043008.1	Gnomon	CDS	9629621	9629787	.	+	1	gene_id "LOC115218098"; db_xref "GeneID:115218098"; gbkey "CDS"; gene "LOC115218098"; ID ""; gene_name "LOC115218098"; transcript_id "XM_029787885.2"; product "non-lysosomal glucosylceramidase isoform X1"; protein_id "XP_029643745.1"; exon_number "9";
NC_043008.1	Gnomon	CDS	9632096	9632200	.	+	2	gene_id "LOC115218098"; db_xref "GeneID:115218098"; gbkey "CDS"; gene "LOC115218098"; ID ""; gene_name "LOC115218098"; transcript_id "XM_029787885.2"; product "non-lysosomal glucosylceramidase isoform X1"; protein_id "XP_029643745.1"; exon_number "10";
NC_043008.1	Gnomon	CDS	9632718	9632825	.	+	2	gene_id "LOC115218098"; db_xref "GeneID:115218098"; gbkey "CDS"; gene "LOC115218098"; ID ""; gene_name "LOC115218098"; transcript_id "XM_029787885.2"; product "non-lysosomal glucosylceramidase isoform X1"; protein_id "XP_029643745.1"; exon_number "11";
NC_043008.1	Gnomon	CDS	9636107	9636258	.	+	2	gene_id "LOC115218098"; db_xref "GeneID:115218098"; gbkey "CDS"; gene "LOC115218098"; ID ""; gene_name "LOC115218098"; transcript_id "XM_029787885.2"; product "non-lysosomal glucosylceramidase isoform X1"; protein_id "XP_029643745.1"; exon_number "12";
NC_043008.1	Gnomon	CDS	9637107	9637213	.	+	0	gene_id "LOC115218098"; db_xref "GeneID:115218098"; gbkey "CDS"; gene "LOC115218098"; ID ""; gene_name "LOC115218098"; transcript_id "XM_029787885.2"; product "non-lysosomal glucosylceramidase isoform X1"; protein_id "XP_029643745.1"; exon_number "13";
NC_043008.1	Gnomon	CDS	9638174	9638316	.	+	1	gene_id "LOC115218098"; db_xref "GeneID:115218098"; gbkey "CDS"; gene "LOC115218098"; ID ""; gene_name "LOC115218098"; transcript_id "XM_029787885.2"; product "non-lysosomal glucosylceramidase isoform X1"; protein_id "XP_029643745.1"; exon_number "14";
NC_043008.1	Gnomon	CDS	9639241	9639350	.	+	2	gene_id "LOC115218098"; db_xref "GeneID:115218098"; gbkey "CDS"; gene "LOC115218098"; ID ""; gene_name "LOC115218098"; transcript_id "XM_029787885.2"; product "non-lysosomal glucosylceramidase isoform X1"; protein_id "XP_029643745.1"; exon_number "15";
NC_043008.1	Gnomon	CDS	9640745	9640936	.	+	0	gene_id "LOC115218098"; db_xref "GeneID:115218098"; gbkey "CDS"; gene "LOC115218098"; ID ""; gene_name "LOC115218098"; transcript_id "XM_029787885.2"; product "non-lysosomal glucosylceramidase isoform X1"; protein_id "XP_029643745.1"; exon_number "16";
NC_043008.1	Gnomon	CDS	9644192	9644395	.	+	0	gene_id "LOC115218098"; db_xref "GeneID:115218098"; gbkey "CDS"; gene "LOC115218098"; ID ""; gene_name "LOC115218098"; transcript_id "XM_029787885.2"; product "non-lysosomal glucosylceramidase isoform X1"; protein_id "XP_029643745.1"; exon_number "17";
NC_043008.1	Gnomon	exon	9607470	9607908	.	+	.	gene_id "LOC115218098"; db_xref "GeneID:115218098"; gbkey "mRNA"; gene "LOC115218098"; ID ""; gene_name "LOC115218098"; transcript_id "XM_029787885.2"; product "non-lysosomal glucosylceramidase, transcript variant X1"; exon_number "1"; model_evidence "Supporting evidence includes similarity to: 10 Proteins, and 100% coverage of the annotated genomic feature by RNAseq alignments, including 40 samples with support for all annotated introns";
NC_043008.1	Gnomon	exon	9613161	9613249	.	+	.	gene_id "LOC115218098"; db_xref "GeneID:115218098"; gbkey "mRNA"; gene "LOC115218098"; ID ""; gene_name "LOC115218098"; transcript_id "XM_029787885.2"; product "non-lysosomal glucosylceramidase, transcript variant X1"; exon_number "2"; model_evidence "Supporting evidence includes similarity to: 10 Proteins, and 100% coverage of the annotated genomic feature by RNAseq alignments, including 40 samples with support for all annotated introns";
NC_043008.1	Gnomon	exon	9614534	9614649	.	+	.	gene_id "LOC115218098"; db_xref "GeneID:115218098"; gbkey "mRNA"; gene "LOC115218098"; ID ""; gene_name "LOC115218098"; transcript_id "XM_029787885.2"; product "non-lysosomal glucosylceramidase, transcript variant X1"; exon_number "3"; model_evidence "Supporting evidence includes similarity to: 10 Proteins, and 100% coverage of the annotated genomic feature by RNAseq alignments, including 40 samples with support for all annotated introns";
NC_043008.1	Gnomon	exon	9623087	9623311	.	+	.	gene_id "LOC115218098"; db_xref "GeneID:115218098"; gbkey "mRNA"; gene "LOC115218098"; ID ""; gene_name "LOC115218098"; transcript_id "XM_029787885.2"; product "non-lysosomal glucosylceramidase, transcript variant X1"; exon_number "4"; model_evidence "Supporting evidence includes similarity to: 10 Proteins, and 100% coverage of the annotated genomic feature by RNAseq alignments, including 40 samples with support for all annotated introns";
NC_043008.1	Gnomon	exon	9624631	9624876	.	+	.	gene_id "LOC115218098"; db_xref "GeneID:115218098"; gbkey "mRNA"; gene "LOC115218098"; ID ""; gene_name "LOC115218098"; transcript_id "XM_029787885.2"; product "non-lysosomal glucosylceramidase, transcript variant X1"; exon_number "5"; model_evidence "Supporting evidence includes similarity to: 10 Proteins, and 100% coverage of the annotated genomic feature by RNAseq alignments, including 40 samples with support for all annotated introns";
NC_043008.1	Gnomon	exon	9625483	9625582	.	+	.	gene_id "LOC115218098"; db_xref "GeneID:115218098"; gbkey "mRNA"; gene "LOC115218098"; ID ""; gene_name "LOC115218098"; transcript_id "XM_029787885.2"; product "non-lysosomal glucosylceramidase, transcript variant X1"; exon_number "6"; model_evidence "Supporting evidence includes similarity to: 10 Proteins, and 100% coverage of the annotated genomic feature by RNAseq alignments, including 40 samples with support for all annotated introns";
NC_043008.1	Gnomon	exon	9627028	9627199	.	+	.	gene_id "LOC115218098"; db_xref "GeneID:115218098"; gbkey "mRNA"; gene "LOC115218098"; ID ""; gene_name "LOC115218098"; transcript_id "XM_029787885.2"; product "non-lysosomal glucosylceramidase, transcript variant X1"; exon_number "7"; model_evidence "Supporting evidence includes similarity to: 10 Proteins, and 100% coverage of the annotated genomic feature by RNAseq alignments, including 40 samples with support for all annotated introns";
NC_043008.1	Gnomon	exon	9628092	9628217	.	+	.	gene_id "LOC115218098"; db_xref "GeneID:115218098"; gbkey "mRNA"; gene "LOC115218098"; ID ""; gene_name "LOC115218098"; transcript_id "XM_029787885.2"; product "non-lysosomal glucosylceramidase, transcript variant X1"; exon_number "8"; model_evidence "Supporting evidence includes similarity to: 10 Proteins, and 100% coverage of the annotated genomic feature by RNAseq alignments, including 40 samples with support for all annotated introns";
NC_043008.1	Gnomon	exon	9629621	9629787	.	+	.	gene_id "LOC115218098"; db_xref "GeneID:115218098"; gbkey "mRNA"; gene "LOC115218098"; ID ""; gene_name "LOC115218098"; transcript_id "XM_029787885.2"; product "non-lysosomal glucosylceramidase, transcript variant X1"; exon_number "9"; model_evidence "Supporting evidence includes similarity to: 10 Proteins, and 100% coverage of the annotated genomic feature by RNAseq alignments, including 40 samples with support for all annotated introns";
NC_043008.1	Gnomon	exon	9632096	9632200	.	+	.	gene_id "LOC115218098"; db_xref "GeneID:115218098"; gbkey "mRNA"; gene "LOC115218098"; ID ""; gene_name "LOC115218098"; transcript_id "XM_029787885.2"; product "non-lysosomal glucosylceramidase, transcript variant X1"; exon_number "10"; model_evidence "Supporting evidence includes similarity to: 10 Proteins, and 100% coverage of the annotated genomic feature by RNAseq alignments, including 40 samples with support for all annotated introns";
NC_043008.1	Gnomon	exon	9632718	9632825	.	+	.	gene_id "LOC115218098"; db_xref "GeneID:115218098"; gbkey "mRNA"; gene "LOC115218098"; ID ""; gene_name "LOC115218098"; transcript_id "XM_029787885.2"; product "non-lysosomal glucosylceramidase, transcript variant X1"; exon_number "11"; model_evidence "Supporting evidence includes similarity to: 10 Proteins, and 100% coverage of the annotated genomic feature by RNAseq alignments, including 40 samples with support for all annotated introns";
NC_043008.1	Gnomon	exon	9636107	9636258	.	+	.	gene_id "LOC115218098"; db_xref "GeneID:115218098"; gbkey "mRNA"; gene "LOC115218098"; ID ""; gene_name "LOC115218098"; transcript_id "XM_029787885.2"; product "non-lysosomal glucosylceramidase, transcript variant X1"; exon_number "12"; model_evidence "Supporting evidence includes similarity to: 10 Proteins, and 100% coverage of the annotated genomic feature by RNAseq alignments, including 40 samples with support for all annotated introns";
NC_043008.1	Gnomon	exon	9637107	9637213	.	+	.	gene_id "LOC115218098"; db_xref "GeneID:115218098"; gbkey "mRNA"; gene "LOC115218098"; ID ""; gene_name "LOC115218098"; transcript_id "XM_029787885.2"; product "non-lysosomal glucosylceramidase, transcript variant X1"; exon_number "13"; model_evidence "Supporting evidence includes similarity to: 10 Proteins, and 100% coverage of the annotated genomic feature by RNAseq alignments, including 40 samples with support for all annotated introns";
NC_043008.1	Gnomon	exon	9638174	9638316	.	+	.	gene_id "LOC115218098"; db_xref "GeneID:115218098"; gbkey "mRNA"; gene "LOC115218098"; ID ""; gene_name "LOC115218098"; transcript_id "XM_029787885.2"; product "non-lysosomal glucosylceramidase, transcript variant X1"; exon_number "14"; model_evidence "Supporting evidence includes similarity to: 10 Proteins, and 100% coverage of the annotated genomic feature by RNAseq alignments, including 40 samples with support for all annotated introns";
NC_043008.1	Gnomon	exon	9639241	9639350	.	+	.	gene_id "LOC115218098"; db_xref "GeneID:115218098"; gbkey "mRNA"; gene "LOC115218098"; ID ""; gene_name "LOC115218098"; transcript_id "XM_029787885.2"; product "non-lysosomal glucosylceramidase, transcript variant X1"; exon_number "15"; model_evidence "Supporting evidence includes similarity to: 10 Proteins, and 100% coverage of the annotated genomic feature by RNAseq alignments, including 40 samples with support for all annotated introns";
NC_043008.1	Gnomon	exon	9640745	9640936	.	+	.	gene_id "LOC115218098"; db_xref "GeneID:115218098"; gbkey "mRNA"; gene "LOC115218098"; ID ""; gene_name "LOC115218098"; transcript_id "XM_029787885.2"; product "non-lysosomal glucosylceramidase, transcript variant X1"; exon_number "16"; model_evidence "Supporting evidence includes similarity to: 10 Proteins, and 100% coverage of the annotated genomic feature by RNAseq alignments, including 40 samples with support for all annotated introns";
NC_043008.1	Gnomon	exon	9644192	9644641	.	+	.	gene_id "LOC115218098"; db_xref "GeneID:115218098"; gbkey "mRNA"; gene "LOC115218098"; ID ""; gene_name "LOC115218098"; transcript_id "XM_029787885.2"; product "non-lysosomal glucosylceramidase, transcript variant X1"; exon_number "17"; model_evidence "Supporting evidence includes similarity to: 10 Proteins, and 100% coverage of the annotated genomic feature by RNAseq alignments, including 40 samples with support for all annotated introns";
NC_043008.1	Gnomon	start_codon	9607664	9607666	.	+	0	gene_id "LOC115218098"; db_xref "GeneID:115218098"; gbkey "CDS"; gene "LOC115218098"; ID ""; gene_name "LOC115218098"; transcript_id "XM_029787885.2"; product "non-lysosomal glucosylceramidase isoform X1"; protein_id "XP_029643745.1"; exon_number "1";
NC_043008.1	Gnomon	stop_codon	9644396	9644398	.	+	0	gene_id "LOC115218098"; db_xref "GeneID:115218098"; gbkey "CDS"; gene "LOC115218098"; ID ""; gene_name "LOC115218098"; transcript_id "XM_029787885.2"; product "non-lysosomal glucosylceramidase isoform X1"; protein_id "XP_029643745.1"; exon_number "17";
NC_043008.1	Gnomon	transcript	9607469	9644641	.	+	.	gene_id "LOC115218098"; ID "XM_036507791.1"; gene_name "LOC115218098"; transcript_id "XM_036507791.1";
NC_043008.1	Gnomon	CDS	9607664	9607908	.	+	0	gene_id "LOC115218098"; db_xref "GeneID:115218098"; gbkey "CDS"; gene "LOC115218098"; ID ""; gene_name "LOC115218098"; transcript_id "XM_036507791.1"; product "non-lysosomal glucosylceramidase isoform X2"; protein_id "XP_036363684.1"; exon_number "1";
NC_043008.1	Gnomon	CDS	9613161	9613249	.	+	1	gene_id "LOC115218098"; db_xref "GeneID:115218098"; gbkey "CDS"; gene "LOC115218098"; ID ""; gene_name "LOC115218098"; transcript_id "XM_036507791.1"; product "non-lysosomal glucosylceramidase isoform X2"; protein_id "XP_036363684.1"; exon_number "2";
NC_043008.1	Gnomon	CDS	9614534	9614649	.	+	2	gene_id "LOC115218098"; db_xref "GeneID:115218098"; gbkey "CDS"; gene "LOC115218098"; ID ""; gene_name "LOC115218098"; transcript_id "XM_036507791.1"; product "non-lysosomal glucosylceramidase isoform X2"; protein_id "XP_036363684.1"; exon_number "3";
NC_043008.1	Gnomon	CDS	9623087	9623311	.	+	0	gene_id "LOC115218098"; db_xref "GeneID:115218098"; gbkey "CDS"; gene "LOC115218098"; ID ""; gene_name "LOC115218098"; transcript_id "XM_036507791.1"; product "non-lysosomal glucosylceramidase isoform X2"; protein_id "XP_036363684.1"; exon_number "4";
NC_043008.1	Gnomon	CDS	9624631	9624876	.	+	0	gene_id "LOC115218098"; db_xref "GeneID:115218098"; gbkey "CDS"; gene "LOC115218098"; ID ""; gene_name "LOC115218098"; transcript_id "XM_036507791.1"; product "non-lysosomal glucosylceramidase isoform X2"; protein_id "XP_036363684.1"; exon_number "5";
NC_043008.1	Gnomon	CDS	9625483	9625582	.	+	0	gene_id "LOC115218098"; db_xref "GeneID:115218098"; gbkey "CDS"; gene "LOC115218098"; ID ""; gene_name "LOC115218098"; transcript_id "XM_036507791.1"; product "non-lysosomal glucosylceramidase isoform X2"; protein_id "XP_036363684.1"; exon_number "6";
NC_043008.1	Gnomon	CDS	9627028	9627199	.	+	2	gene_id "LOC115218098"; db_xref "GeneID:115218098"; gbkey "CDS"; gene "LOC115218098"; ID ""; gene_name "LOC115218098"; transcript_id "XM_036507791.1"; product "non-lysosomal glucosylceramidase isoform X2"; protein_id "XP_036363684.1"; exon_number "7";
NC_043008.1	Gnomon	CDS	9628092	9628217	.	+	1	gene_id "LOC115218098"; db_xref "GeneID:115218098"; gbkey "CDS"; gene "LOC115218098"; ID ""; gene_name "LOC115218098"; transcript_id "XM_036507791.1"; product "non-lysosomal glucosylceramidase isoform X2"; protein_id "XP_036363684.1"; exon_number "8";
NC_043008.1	Gnomon	CDS	9629621	9629787	.	+	1	gene_id "LOC115218098"; db_xref "GeneID:115218098"; gbkey "CDS"; gene "LOC115218098"; ID ""; gene_name "LOC115218098"; transcript_id "XM_036507791.1"; product "non-lysosomal glucosylceramidase isoform X2"; protein_id "XP_036363684.1"; exon_number "9";
NC_043008.1	Gnomon	CDS	9632718	9632825	.	+	2	gene_id "LOC115218098"; db_xref "GeneID:115218098"; gbkey "CDS"; gene "LOC115218098"; ID ""; gene_name "LOC115218098"; transcript_id "XM_036507791.1"; product "non-lysosomal glucosylceramidase isoform X2"; protein_id "XP_036363684.1"; exon_number "10";
NC_043008.1	Gnomon	CDS	9636107	9636258	.	+	2	gene_id "LOC115218098"; db_xref "GeneID:115218098"; gbkey "CDS"; gene "LOC115218098"; ID ""; gene_name "LOC115218098"; transcript_id "XM_036507791.1"; product "non-lysosomal glucosylceramidase isoform X2"; protein_id "XP_036363684.1"; exon_number "11";
NC_043008.1	Gnomon	CDS	9637107	9637213	.	+	0	gene_id "LOC115218098"; db_xref "GeneID:115218098"; gbkey "CDS"; gene "LOC115218098"; ID ""; gene_name "LOC115218098"; transcript_id "XM_036507791.1"; product "non-lysosomal glucosylceramidase isoform X2"; protein_id "XP_036363684.1"; exon_number "12";
NC_043008.1	Gnomon	CDS	9638174	9638316	.	+	1	gene_id "LOC115218098"; db_xref "GeneID:115218098"; gbkey "CDS"; gene "LOC115218098"; ID ""; gene_name "LOC115218098"; transcript_id "XM_036507791.1"; product "non-lysosomal glucosylceramidase isoform X2"; protein_id "XP_036363684.1"; exon_number "13";
NC_043008.1	Gnomon	CDS	9639241	9639350	.	+	2	gene_id "LOC115218098"; db_xref "GeneID:115218098"; gbkey "CDS"; gene "LOC115218098"; ID ""; gene_name "LOC115218098"; transcript_id "XM_036507791.1"; product "non-lysosomal glucosylceramidase isoform X2"; protein_id "XP_036363684.1"; exon_number "14";
NC_043008.1	Gnomon	CDS	9640745	9640936	.	+	0	gene_id "LOC115218098"; db_xref "GeneID:115218098"; gbkey "CDS"; gene "LOC115218098"; ID ""; gene_name "LOC115218098"; transcript_id "XM_036507791.1"; product "non-lysosomal glucosylceramidase isoform X2"; protein_id "XP_036363684.1"; exon_number "15";
NC_043008.1	Gnomon	CDS	9644192	9644395	.	+	0	gene_id "LOC115218098"; db_xref "GeneID:115218098"; gbkey "CDS"; gene "LOC115218098"; ID ""; gene_name "LOC115218098"; transcript_id "XM_036507791.1"; product "non-lysosomal glucosylceramidase isoform X2"; protein_id "XP_036363684.1"; exon_number "16";
NC_043008.1	Gnomon	exon	9607469	9607908	.	+	.	gene_id "LOC115218098"; db_xref "GeneID:115218098"; gbkey "mRNA"; gene "LOC115218098"; ID ""; gene_name "LOC115218098"; transcript_id "XM_036507791.1"; product "non-lysosomal glucosylceramidase, transcript variant X2"; exon_number "1"; model_evidence "Supporting evidence includes similarity to: 2 Proteins, and 100% coverage of the annotated genomic feature by RNAseq alignments, including 3 samples with support for all annotated introns";
NC_043008.1	Gnomon	exon	9613161	9613249	.	+	.	gene_id "LOC115218098"; db_xref "GeneID:115218098"; gbkey "mRNA"; gene "LOC115218098"; ID ""; gene_name "LOC115218098"; transcript_id "XM_036507791.1"; product "non-lysosomal glucosylceramidase, transcript variant X2"; exon_number "2"; model_evidence "Supporting evidence includes similarity to: 2 Proteins, and 100% coverage of the annotated genomic feature by RNAseq alignments, including 3 samples with support for all annotated introns";
NC_043008.1	Gnomon	exon	9614534	9614649	.	+	.	gene_id "LOC115218098"; db_xref "GeneID:115218098"; gbkey "mRNA"; gene "LOC115218098"; ID ""; gene_name "LOC115218098"; transcript_id "XM_036507791.1"; product "non-lysosomal glucosylceramidase, transcript variant X2"; exon_number "3"; model_evidence "Supporting evidence includes similarity to: 2 Proteins, and 100% coverage of the annotated genomic feature by RNAseq alignments, including 3 samples with support for all annotated introns";
NC_043008.1	Gnomon	exon	9623087	9623311	.	+	.	gene_id "LOC115218098"; db_xref "GeneID:115218098"; gbkey "mRNA"; gene "LOC115218098"; ID ""; gene_name "LOC115218098"; transcript_id "XM_036507791.1"; product "non-lysosomal glucosylceramidase, transcript variant X2"; exon_number "4"; model_evidence "Supporting evidence includes similarity to: 2 Proteins, and 100% coverage of the annotated genomic feature by RNAseq alignments, including 3 samples with support for all annotated introns";
NC_043008.1	Gnomon	exon	9624631	9624876	.	+	.	gene_id "LOC115218098"; db_xref "GeneID:115218098"; gbkey "mRNA"; gene "LOC115218098"; ID ""; gene_name "LOC115218098"; transcript_id "XM_036507791.1"; product "non-lysosomal glucosylceramidase, transcript variant X2"; exon_number "5"; model_evidence "Supporting evidence includes similarity to: 2 Proteins, and 100% coverage of the annotated genomic feature by RNAseq alignments, including 3 samples with support for all annotated introns";
NC_043008.1	Gnomon	exon	9625483	9625582	.	+	.	gene_id "LOC115218098"; db_xref "GeneID:115218098"; gbkey "mRNA"; gene "LOC115218098"; ID ""; gene_name "LOC115218098"; transcript_id "XM_036507791.1"; product "non-lysosomal glucosylceramidase, transcript variant X2"; exon_number "6"; model_evidence "Supporting evidence includes similarity to: 2 Proteins, and 100% coverage of the annotated genomic feature by RNAseq alignments, including 3 samples with support for all annotated introns";
NC_043008.1	Gnomon	exon	9627028	9627199	.	+	.	gene_id "LOC115218098"; db_xref "GeneID:115218098"; gbkey "mRNA"; gene "LOC115218098"; ID ""; gene_name "LOC115218098"; transcript_id "XM_036507791.1"; product "non-lysosomal glucosylceramidase, transcript variant X2"; exon_number "7"; model_evidence "Supporting evidence includes similarity to: 2 Proteins, and 100% coverage of the annotated genomic feature by RNAseq alignments, including 3 samples with support for all annotated introns";
NC_043008.1	Gnomon	exon	9628092	9628217	.	+	.	gene_id "LOC115218098"; db_xref "GeneID:115218098"; gbkey "mRNA"; gene "LOC115218098"; ID ""; gene_name "LOC115218098"; transcript_id "XM_036507791.1"; product "non-lysosomal glucosylceramidase, transcript variant X2"; exon_number "8"; model_evidence "Supporting evidence includes similarity to: 2 Proteins, and 100% coverage of the annotated genomic feature by RNAseq alignments, including 3 samples with support for all annotated introns";
NC_043008.1	Gnomon	exon	9629621	9629787	.	+	.	gene_id "LOC115218098"; db_xref "GeneID:115218098"; gbkey "mRNA"; gene "LOC115218098"; ID ""; gene_name "LOC115218098"; transcript_id "XM_036507791.1"; product "non-lysosomal glucosylceramidase, transcript variant X2"; exon_number "9"; model_evidence "Supporting evidence includes similarity to: 2 Proteins, and 100% coverage of the annotated genomic feature by RNAseq alignments, including 3 samples with support for all annotated introns";
NC_043008.1	Gnomon	exon	9632718	9632825	.	+	.	gene_id "LOC115218098"; db_xref "GeneID:115218098"; gbkey "mRNA"; gene "LOC115218098"; ID ""; gene_name "LOC115218098"; transcript_id "XM_036507791.1"; product "non-lysosomal glucosylceramidase, transcript variant X2"; exon_number "10"; model_evidence "Supporting evidence includes similarity to: 2 Proteins, and 100% coverage of the annotated genomic feature by RNAseq alignments, including 3 samples with support for all annotated introns";
NC_043008.1	Gnomon	exon	9636107	9636258	.	+	.	gene_id "LOC115218098"; db_xref "GeneID:115218098"; gbkey "mRNA"; gene "LOC115218098"; ID ""; gene_name "LOC115218098"; transcript_id "XM_036507791.1"; product "non-lysosomal glucosylceramidase, transcript variant X2"; exon_number "11"; model_evidence "Supporting evidence includes similarity to: 2 Proteins, and 100% coverage of the annotated genomic feature by RNAseq alignments, including 3 samples with support for all annotated introns";
NC_043008.1	Gnomon	exon	9637107	9637213	.	+	.	gene_id "LOC115218098"; db_xref "GeneID:115218098"; gbkey "mRNA"; gene "LOC115218098"; ID ""; gene_name "LOC115218098"; transcript_id "XM_036507791.1"; product "non-lysosomal glucosylceramidase, transcript variant X2"; exon_number "12"; model_evidence "Supporting evidence includes similarity to: 2 Proteins, and 100% coverage of the annotated genomic feature by RNAseq alignments, including 3 samples with support for all annotated introns";
NC_043008.1	Gnomon	exon	9638174	9638316	.	+	.	gene_id "LOC115218098"; db_xref "GeneID:115218098"; gbkey "mRNA"; gene "LOC115218098"; ID ""; gene_name "LOC115218098"; transcript_id "XM_036507791.1"; product "non-lysosomal glucosylceramidase, transcript variant X2"; exon_number "13"; model_evidence "Supporting evidence includes similarity to: 2 Proteins, and 100% coverage of the annotated genomic feature by RNAseq alignments, including 3 samples with support for all annotated introns";
NC_043008.1	Gnomon	exon	9639241	9639350	.	+	.	gene_id "LOC115218098"; db_xref "GeneID:115218098"; gbkey "mRNA"; gene "LOC115218098"; ID ""; gene_name "LOC115218098"; transcript_id "XM_036507791.1"; product "non-lysosomal glucosylceramidase, transcript variant X2"; exon_number "14"; model_evidence "Supporting evidence includes similarity to: 2 Proteins, and 100% coverage of the annotated genomic feature by RNAseq alignments, including 3 samples with support for all annotated introns";
NC_043008.1	Gnomon	exon	9640745	9640936	.	+	.	gene_id "LOC115218098"; db_xref "GeneID:115218098"; gbkey "mRNA"; gene "LOC115218098"; ID ""; gene_name "LOC115218098"; transcript_id "XM_036507791.1"; product "non-lysosomal glucosylceramidase, transcript variant X2"; exon_number "15"; model_evidence "Supporting evidence includes similarity to: 2 Proteins, and 100% coverage of the annotated genomic feature by RNAseq alignments, including 3 samples with support for all annotated introns";
NC_043008.1	Gnomon	exon	9644192	9644641	.	+	.	gene_id "LOC115218098"; db_xref "GeneID:115218098"; gbkey "mRNA"; gene "LOC115218098"; ID ""; gene_name "LOC115218098"; transcript_id "XM_036507791.1"; product "non-lysosomal glucosylceramidase, transcript variant X2"; exon_number "16"; model_evidence "Supporting evidence includes similarity to: 2 Proteins, and 100% coverage of the annotated genomic feature by RNAseq alignments, including 3 samples with support for all annotated introns";
NC_043008.1	Gnomon	start_codon	9607664	9607666	.	+	0	gene_id "LOC115218098"; db_xref "GeneID:115218098"; gbkey "CDS"; gene "LOC115218098"; ID ""; gene_name "LOC115218098"; transcript_id "XM_036507791.1"; product "non-lysosomal glucosylceramidase isoform X2"; protein_id "XP_036363684.1"; exon_number "1";
NC_043008.1	Gnomon	stop_codon	9644396	9644398	.	+	0	gene_id "LOC115218098"; db_xref "GeneID:115218098"; gbkey "CDS"; gene "LOC115218098"; ID ""; gene_name "LOC115218098"; transcript_id "XM_036507791.1"; product "non-lysosomal glucosylceramidase isoform X2"; protein_id "XP_036363684.1"; exon_number "16";
NC_043008.1	Gnomon	gene	36353976	36390184	.	-	.	gene_id "LOC115218099"; db_xref "GeneID:115218099"; gbkey "Gene"; gene "LOC115218099"; gene_biotype "lncRNA"; ID ""; gene_name "LOC115218099";
NC_043008.1	Gnomon~FLAMseq~Covext	transcript	36353976	36390184	.	-	.	gene_id "LOC115218099"; ID "XR_003882213.2"; gene_name "LOC115218099"; transcript_id "Covext~FLAMseq_ext~XR_003882213.2"; three_prime_ext "4";
NC_043008.1	Covext	exon	36354298	36355576	.	-	.	gene_id "LOC115218099"; db_xref "GeneID:115218099"; gbkey "ncRNA"; gene "LOC115218099"; ID ""; gene_name "LOC115218099"; transcript_id "Covext~FLAMseq_ext~XR_003882213.2"; product "uncharacterized LOC115218099"; exon_number "2"; model_evidence "Supporting evidence includes similarity to: 100% coverage of the annotated genomic feature by RNAseq alignments, including 23 samples with support for all annotated introns";
NC_043008.1	Covext	exon	36389936	36390184	.	-	.	gene_id "LOC115218099"; db_xref "GeneID:115218099"; gbkey "ncRNA"; gene "LOC115218099"; ID ""; gene_name "LOC115218099"; transcript_id "Covext~FLAMseq_ext~XR_003882213.2"; product "uncharacterized LOC115218099"; exon_number "1"; model_evidence "Supporting evidence includes similarity to: 100% coverage of the annotated genomic feature by RNAseq alignments, including 23 samples with support for all annotated introns";
NC_043008.1	Covext	exon	36354294	36355576	.	-	.	gene_id "LOC115218099"; db_xref "GeneID:115218099"; gbkey "ncRNA"; gene "LOC115218099"; ID ""; gene_name "LOC115218099"; transcript_id "Covext~FLAMseq_ext~XR_003882213.2"; product ""; exon_number "2"; model_evidence "Supporting evidence includes similarity to: 100% coverage of the annotated genomic feature by RNAseq alignments"; three_prime_ext "4";
NC_043008.1	Covext	exon	36353976	36355576	.	-	.	gene_id "LOC115218099"; db_xref "GeneID:115218099"; gbkey "ncRNA"; gene "LOC115218099"; ID ""; gene_name "LOC115218099"; transcript_id "Covext~FLAMseq_ext~XR_003882213.2"; product ""; exon_number "2"; model_evidence "Supporting evidence includes similarity to: 100% coverage of the annotated genomic feature by RNAseq alignments"; three_prime_ext "318";
NC_043008.1	Gnomon~FLAMseq	transcript	36354294	36390184	.	-	.	gene_id "LOC115218099"; ID "XR_003882213.2"; gene_name "LOC115218099"; transcript_id "FLAMseq_ext~XR_003882213.2"; three_prime_ext "4";
NC_043008.1	Gnomon~FLAMseq	exon	36354298	36355576	.	-	.	gene_id "LOC115218099"; db_xref "GeneID:115218099"; gbkey "ncRNA"; gene "LOC115218099"; ID ""; gene_name "LOC115218099"; transcript_id "FLAMseq_ext~XR_003882213.2"; product "uncharacterized LOC115218099"; exon_number "2"; model_evidence "Supporting evidence includes similarity to: 100% coverage of the annotated genomic feature by RNAseq alignments, including 23 samples with support for all annotated introns";
NC_043008.1	Gnomon~FLAMseq	exon	36389936	36390184	.	-	.	gene_id "LOC115218099"; db_xref "GeneID:115218099"; gbkey "ncRNA"; gene "LOC115218099"; ID ""; gene_name "LOC115218099"; transcript_id "FLAMseq_ext~XR_003882213.2"; product "uncharacterized LOC115218099"; exon_number "1"; model_evidence "Supporting evidence includes similarity to: 100% coverage of the annotated genomic feature by RNAseq alignments, including 23 samples with support for all annotated introns";
NC_043008.1	Gnomon~FLAMseq	exon	36354294	36355576	.	-	.	gene_id "LOC115218099"; db_xref "GeneID:115218099"; gbkey "ncRNA"; gene "LOC115218099"; ID ""; gene_name "LOC115218099"; transcript_id "FLAMseq_ext~XR_003882213.2"; product ""; exon_number "2"; model_evidence "Supporting evidence includes similarity to: 100% coverage of the annotated genomic feature by RNAseq alignments"; three_prime_ext "4";
NC_043008.1	Gnomon	transcript	36354298	36390184	.	-	.	gene_id "LOC115218099"; ID "XR_003882213.2"; gene_name "LOC115218099"; transcript_id "XR_003882213.2";
NC_043008.1	Gnomon	exon	36354298	36355576	.	-	.	gene_id "LOC115218099"; db_xref "GeneID:115218099"; gbkey "ncRNA"; gene "LOC115218099"; ID ""; gene_name "LOC115218099"; transcript_id "XR_003882213.2"; product "uncharacterized LOC115218099"; exon_number "2"; model_evidence "Supporting evidence includes similarity to: 100% coverage of the annotated genomic feature by RNAseq alignments, including 23 samples with support for all annotated introns";
NC_043008.1	Gnomon	exon	36389936	36390184	.	-	.	gene_id "LOC115218099"; db_xref "GeneID:115218099"; gbkey "ncRNA"; gene "LOC115218099"; ID ""; gene_name "LOC115218099"; transcript_id "XR_003882213.2"; product "uncharacterized LOC115218099"; exon_number "1"; model_evidence "Supporting evidence includes similarity to: 100% coverage of the annotated genomic feature by RNAseq alignments, including 23 samples with support for all annotated introns";
NC_043008.1	Gnomon	gene	55783788	55807039	.	-	.	gene_id "LOC115218100"; db_xref "GeneID:115218100"; gbkey "Gene"; gene "LOC115218100"; gene_biotype "protein_coding"; ID ""; gene_name "LOC115218100";
NC_043008.1	PBRI~FLAMseq	transcript	55783788	55806726	.	-	.	gene_id "LOC115218100"; ID ""; gene_name "LOC115218100"; transcript_id "FLAMseq_ext~G38571.1"; uniq_trans_id "G38571.1"; three_prime_ext "21";
NC_043008.1	PBRI~FLAMseq	exon	55783809	55784084	.	-	.	gene_id "LOC115218100"; ID ""; gene_name "LOC115218100"; transcript_id "FLAMseq_ext~G38571.1"; exon_number "4"; uniq_trans_id "G38571.1";
NC_043008.1	PBRI~FLAMseq	exon	55789369	55789436	.	-	.	gene_id "LOC115218100"; ID ""; gene_name "LOC115218100"; transcript_id "FLAMseq_ext~G38571.1"; exon_number "3"; uniq_trans_id "G38571.1";
NC_043008.1	PBRI~FLAMseq	exon	55796866	55796905	.	-	.	gene_id "LOC115218100"; ID ""; gene_name "LOC115218100"; transcript_id "FLAMseq_ext~G38571.1"; exon_number "2"; uniq_trans_id "G38571.1";
NC_043008.1	PBRI~FLAMseq	exon	55806631	55806726	.	-	.	gene_id "LOC115218100"; ID ""; gene_name "LOC115218100"; transcript_id "FLAMseq_ext~G38571.1"; exon_number "1"; uniq_trans_id "G38571.1";
NC_043008.1	PBRI~FLAMseq	exon	55783788	55784084	.	-	.	gene_id "LOC115218100"; ID ""; gene_name "LOC115218100"; transcript_id "FLAMseq_ext~G38571.1"; exon_number "4"; uniq_trans_id "G38571.1"; three_prime_ext "21";
NC_043008.1	PBRI	transcript	55783809	55806726	.	-	.	gene_id "LOC115218100"; ID ""; gene_name "LOC115218100"; transcript_id "G38571.1"; uniq_trans_id "G38571.1";
NC_043008.1	PBRI	exon	55783809	55784084	.	-	.	gene_id "LOC115218100"; ID ""; gene_name "LOC115218100"; transcript_id "G38571.1"; exon_number "4"; uniq_trans_id "G38571.1";
NC_043008.1	PBRI	exon	55789369	55789436	.	-	.	gene_id "LOC115218100"; ID ""; gene_name "LOC115218100"; transcript_id "G38571.1"; exon_number "3"; uniq_trans_id "G38571.1";
NC_043008.1	PBRI	exon	55796866	55796905	.	-	.	gene_id "LOC115218100"; ID ""; gene_name "LOC115218100"; transcript_id "G38571.1"; exon_number "2"; uniq_trans_id "G38571.1";
NC_043008.1	PBRI	exon	55806631	55806726	.	-	.	gene_id "LOC115218100"; ID ""; gene_name "LOC115218100"; transcript_id "G38571.1"; exon_number "1"; uniq_trans_id "G38571.1";
NC_043008.1	PBRI	transcript	55783809	55806999	.	-	.	gene_id "LOC115218100"; ID ""; gene_name "LOC115218100"; transcript_id "G38571.2"; uniq_trans_id "G38571.2";
NC_043008.1	PBRI	exon	55783809	55784084	.	-	.	gene_id "LOC115218100"; ID ""; gene_name "LOC115218100"; transcript_id "G38571.2"; exon_number "10"; uniq_trans_id "G38571.2";
NC_043008.1	PBRI	exon	55789369	55789746	.	-	.	gene_id "LOC115218100"; ID ""; gene_name "LOC115218100"; transcript_id "G38571.2"; exon_number "9"; uniq_trans_id "G38571.2";
NC_043008.1	PBRI	exon	55790152	55790364	.	-	.	gene_id "LOC115218100"; ID ""; gene_name "LOC115218100"; transcript_id "G38571.2"; exon_number "8"; uniq_trans_id "G38571.2";
NC_043008.1	PBRI	exon	55792009	55792066	.	-	.	gene_id "LOC115218100"; ID ""; gene_name "LOC115218100"; transcript_id "G38571.2"; exon_number "7"; uniq_trans_id "G38571.2";
NC_043008.1	PBRI	exon	55792736	55792792	.	-	.	gene_id "LOC115218100"; ID ""; gene_name "LOC115218100"; transcript_id "G38571.2"; exon_number "6"; uniq_trans_id "G38571.2";
NC_043008.1	PBRI	exon	55792985	55793063	.	-	.	gene_id "LOC115218100"; ID ""; gene_name "LOC115218100"; transcript_id "G38571.2"; exon_number "5"; uniq_trans_id "G38571.2";
NC_043008.1	PBRI	exon	55793993	55794069	.	-	.	gene_id "LOC115218100"; ID ""; gene_name "LOC115218100"; transcript_id "G38571.2"; exon_number "4"; uniq_trans_id "G38571.2";
NC_043008.1	PBRI	exon	55795298	55795355	.	-	.	gene_id "LOC115218100"; ID ""; gene_name "LOC115218100"; transcript_id "G38571.2"; exon_number "3"; uniq_trans_id "G38571.2";
NC_043008.1	PBRI	exon	55806631	55806779	.	-	.	gene_id "LOC115218100"; ID ""; gene_name "LOC115218100"; transcript_id "G38571.2"; exon_number "2"; uniq_trans_id "G38571.2";
NC_043008.1	PBRI	exon	55806879	55806999	.	-	.	gene_id "LOC115218100"; ID ""; gene_name "LOC115218100"; transcript_id "G38571.2"; exon_number "1"; uniq_trans_id "G38571.2";
NC_043008.1	PBRI	transcript	55783809	55806999	.	-	.	gene_id "LOC115218100"; ID ""; gene_name "LOC115218100"; transcript_id "G38571.3"; uniq_trans_id "G38571.3";
NC_043008.1	PBRI	exon	55783809	55784084	.	-	.	gene_id "LOC115218100"; ID ""; gene_name "LOC115218100"; transcript_id "G38571.3"; exon_number "11"; uniq_trans_id "G38571.3";
NC_043008.1	PBRI	exon	55789369	55789746	.	-	.	gene_id "LOC115218100"; ID ""; gene_name "LOC115218100"; transcript_id "G38571.3"; exon_number "10"; uniq_trans_id "G38571.3";
NC_043008.1	PBRI	exon	55790152	55790364	.	-	.	gene_id "LOC115218100"; ID ""; gene_name "LOC115218100"; transcript_id "G38571.3"; exon_number "9"; uniq_trans_id "G38571.3";
NC_043008.1	PBRI	exon	55792009	55792066	.	-	.	gene_id "LOC115218100"; ID ""; gene_name "LOC115218100"; transcript_id "G38571.3"; exon_number "8"; uniq_trans_id "G38571.3";
NC_043008.1	PBRI	exon	55792736	55792792	.	-	.	gene_id "LOC115218100"; ID ""; gene_name "LOC115218100"; transcript_id "G38571.3"; exon_number "7"; uniq_trans_id "G38571.3";
NC_043008.1	PBRI	exon	55792985	55793085	.	-	.	gene_id "LOC115218100"; ID ""; gene_name "LOC115218100"; transcript_id "G38571.3"; exon_number "6"; uniq_trans_id "G38571.3";
NC_043008.1	PBRI	exon	55793993	55794069	.	-	.	gene_id "LOC115218100"; ID ""; gene_name "LOC115218100"; transcript_id "G38571.3"; exon_number "5"; uniq_trans_id "G38571.3";
NC_043008.1	PBRI	exon	55795298	55795355	.	-	.	gene_id "LOC115218100"; ID ""; gene_name "LOC115218100"; transcript_id "G38571.3"; exon_number "4"; uniq_trans_id "G38571.3";
NC_043008.1	PBRI	exon	55796866	55796905	.	-	.	gene_id "LOC115218100"; ID ""; gene_name "LOC115218100"; transcript_id "G38571.3"; exon_number "3"; uniq_trans_id "G38571.3";
NC_043008.1	PBRI	exon	55806631	55806779	.	-	.	gene_id "LOC115218100"; ID ""; gene_name "LOC115218100"; transcript_id "G38571.3"; exon_number "2"; uniq_trans_id "G38571.3";
NC_043008.1	PBRI	exon	55806879	55806999	.	-	.	gene_id "LOC115218100"; ID ""; gene_name "LOC115218100"; transcript_id "G38571.3"; exon_number "1"; uniq_trans_id "G38571.3";
NC_043008.1	PBRI	transcript	55783809	55806993	.	-	.	gene_id "LOC115218100"; ID ""; gene_name "LOC115218100"; transcript_id "G38571.5"; uniq_trans_id "G38571.5";
NC_043008.1	PBRI	exon	55783809	55784084	.	-	.	gene_id "LOC115218100"; ID ""; gene_name "LOC115218100"; transcript_id "G38571.5"; exon_number "10"; uniq_trans_id "G38571.5";
NC_043008.1	PBRI	exon	55789369	55790364	.	-	.	gene_id "LOC115218100"; ID ""; gene_name "LOC115218100"; transcript_id "G38571.5"; exon_number "9"; uniq_trans_id "G38571.5";
NC_043008.1	PBRI	exon	55792009	55792066	.	-	.	gene_id "LOC115218100"; ID ""; gene_name "LOC115218100"; transcript_id "G38571.5"; exon_number "8"; uniq_trans_id "G38571.5";
NC_043008.1	PBRI	exon	55792736	55792792	.	-	.	gene_id "LOC115218100"; ID ""; gene_name "LOC115218100"; transcript_id "G38571.5"; exon_number "7"; uniq_trans_id "G38571.5";
NC_043008.1	PBRI	exon	55792985	55793085	.	-	.	gene_id "LOC115218100"; ID ""; gene_name "LOC115218100"; transcript_id "G38571.5"; exon_number "6"; uniq_trans_id "G38571.5";
NC_043008.1	PBRI	exon	55793993	55794069	.	-	.	gene_id "LOC115218100"; ID ""; gene_name "LOC115218100"; transcript_id "G38571.5"; exon_number "5"; uniq_trans_id "G38571.5";
NC_043008.1	PBRI	exon	55795298	55795355	.	-	.	gene_id "LOC115218100"; ID ""; gene_name "LOC115218100"; transcript_id "G38571.5"; exon_number "4"; uniq_trans_id "G38571.5";
NC_043008.1	PBRI	exon	55796866	55796905	.	-	.	gene_id "LOC115218100"; ID ""; gene_name "LOC115218100"; transcript_id "G38571.5"; exon_number "3"; uniq_trans_id "G38571.5";
NC_043008.1	PBRI	exon	55806631	55806779	.	-	.	gene_id "LOC115218100"; ID ""; gene_name "LOC115218100"; transcript_id "G38571.5"; exon_number "2"; uniq_trans_id "G38571.5";
NC_043008.1	PBRI	exon	55806879	55806993	.	-	.	gene_id "LOC115218100"; ID ""; gene_name "LOC115218100"; transcript_id "G38571.5"; exon_number "1"; uniq_trans_id "G38571.5";
NC_043008.1	PBRI	transcript	55783809	55790769	.	-	.	gene_id "LOC115218100"; ID ""; gene_name "LOC115218100"; transcript_id "G38571.6"; uniq_trans_id "G38571.6";
NC_043008.1	PBRI	exon	55783809	55784084	.	-	.	gene_id "LOC115218100"; ID ""; gene_name "LOC115218100"; transcript_id "G38571.6"; exon_number "2"; uniq_trans_id "G38571.6";
NC_043008.1	PBRI	exon	55789369	55790769	.	-	.	gene_id "LOC115218100"; ID ""; gene_name "LOC115218100"; transcript_id "G38571.6"; exon_number "1"; uniq_trans_id "G38571.6";
NC_043008.1	Gnomon	transcript	55784017	55807039	.	-	.	gene_id "LOC115218100"; ID "XM_029787886.2"; gene_name "LOC115218100"; transcript_id "XM_029787886.2";
NC_043008.1	Gnomon	CDS	55784046	55784084	.	-	0	gene_id "LOC115218100"; db_xref "GeneID:115218100"; gbkey "CDS"; gene "LOC115218100"; ID ""; gene_name "LOC115218100"; transcript_id "XM_029787886.2"; product "LOW QUALITY PROTEIN: solute carrier family 25 member 46-like"; protein_id "XP_029643746.1"; exon_number "12"; note ""; exception "unclassified translation discrepancy";
NC_043008.1	Gnomon	CDS	55789369	55789746	.	-	0	gene_id "LOC115218100"; db_xref "GeneID:115218100"; gbkey "CDS"; gene "LOC115218100"; ID ""; gene_name "LOC115218100"; transcript_id "XM_029787886.2"; product "LOW QUALITY PROTEIN: solute carrier family 25 member 46-like"; protein_id "XP_029643746.1"; exon_number "11"; note ""; exception "unclassified translation discrepancy";
NC_043008.1	Gnomon	CDS	55790152	55790364	.	-	0	gene_id "LOC115218100"; db_xref "GeneID:115218100"; gbkey "CDS"; gene "LOC115218100"; ID ""; gene_name "LOC115218100"; transcript_id "XM_029787886.2"; product "LOW QUALITY PROTEIN: solute carrier family 25 member 46-like"; protein_id "XP_029643746.1"; exon_number "10"; note ""; exception "unclassified translation discrepancy";
NC_043008.1	Gnomon	CDS	55792009	55792066	.	-	1	gene_id "LOC115218100"; db_xref "GeneID:115218100"; gbkey "CDS"; gene "LOC115218100"; ID ""; gene_name "LOC115218100"; transcript_id "XM_029787886.2"; product "LOW QUALITY PROTEIN: solute carrier family 25 member 46-like"; protein_id "XP_029643746.1"; exon_number "9"; note ""; exception "unclassified translation discrepancy";
NC_043008.1	Gnomon	CDS	55792736	55792792	.	-	1	gene_id "LOC115218100"; db_xref "GeneID:115218100"; gbkey "CDS"; gene "LOC115218100"; ID ""; gene_name "LOC115218100"; transcript_id "XM_029787886.2"; product "LOW QUALITY PROTEIN: solute carrier family 25 member 46-like"; protein_id "XP_029643746.1"; exon_number "8"; note ""; exception "unclassified translation discrepancy";
NC_043008.1	Gnomon	CDS	55792985	55793085	.	-	0	gene_id "LOC115218100"; db_xref "GeneID:115218100"; gbkey "CDS"; gene "LOC115218100"; ID ""; gene_name "LOC115218100"; transcript_id "XM_029787886.2"; product "LOW QUALITY PROTEIN: solute carrier family 25 member 46-like"; protein_id "XP_029643746.1"; exon_number "7"; note ""; exception "unclassified translation discrepancy";
NC_043008.1	Gnomon	CDS	55793993	55794033	.	-	2	gene_id "LOC115218100"; db_xref "GeneID:115218100"; gbkey "CDS"; gene "LOC115218100"; ID ""; gene_name "LOC115218100"; transcript_id "XM_029787886.2"; product "LOW QUALITY PROTEIN: solute carrier family 25 member 46-like"; protein_id "XP_029643746.1"; exon_number "6"; note ""; exception "unclassified translation discrepancy";
NC_043008.1	Gnomon	CDS	55794036	55794069	.	-	0	gene_id "LOC115218100"; db_xref "GeneID:115218100"; gbkey "CDS"; gene "LOC115218100"; ID ""; gene_name "LOC115218100"; transcript_id "XM_029787886.2"; product "LOW QUALITY PROTEIN: solute carrier family 25 member 46-like"; protein_id "XP_029643746.1"; exon_number "5"; note ""; exception "unclassified translation discrepancy";
NC_043008.1	Gnomon	CDS	55795298	55795355	.	-	1	gene_id "LOC115218100"; db_xref "GeneID:115218100"; gbkey "CDS"; gene "LOC115218100"; ID ""; gene_name "LOC115218100"; transcript_id "XM_029787886.2"; product "LOW QUALITY PROTEIN: solute carrier family 25 member 46-like"; protein_id "XP_029643746.1"; exon_number "4"; note ""; exception "unclassified translation discrepancy";
NC_043008.1	Gnomon	CDS	55796866	55796905	.	-	2	gene_id "LOC115218100"; db_xref "GeneID:115218100"; gbkey "CDS"; gene "LOC115218100"; ID ""; gene_name "LOC115218100"; transcript_id "XM_029787886.2"; product "LOW QUALITY PROTEIN: solute carrier family 25 member 46-like"; protein_id "XP_029643746.1"; exon_number "3"; note ""; exception "unclassified translation discrepancy";
NC_043008.1	Gnomon	CDS	55806631	55806769	.	-	0	gene_id "LOC115218100"; db_xref "GeneID:115218100"; gbkey "CDS"; gene "LOC115218100"; ID ""; gene_name "LOC115218100"; transcript_id "XM_029787886.2"; product "LOW QUALITY PROTEIN: solute carrier family 25 member 46-like"; protein_id "XP_029643746.1"; exon_number "2"; note ""; exception "unclassified translation discrepancy";
NC_043008.1	Gnomon	exon	55784017	55784084	.	-	.	gene_id "LOC115218100"; db_xref "GeneID:115218100"; gbkey "mRNA"; gene "LOC115218100"; ID ""; gene_name "LOC115218100"; transcript_id "XM_029787886.2"; product "solute carrier family 25 member 46-like"; exon_number "12"; model_evidence "Supporting evidence includes similarity to: 14 Proteins, and 100% coverage of the annotated genomic feature by RNAseq alignments, including 46 samples with support for all annotated introns"; note ""; exception "unclassified transcription discrepancy";
NC_043008.1	Gnomon	exon	55789369	55789746	.	-	.	gene_id "LOC115218100"; db_xref "GeneID:115218100"; gbkey "mRNA"; gene "LOC115218100"; ID ""; gene_name "LOC115218100"; transcript_id "XM_029787886.2"; product "solute carrier family 25 member 46-like"; exon_number "11"; model_evidence "Supporting evidence includes similarity to: 14 Proteins, and 100% coverage of the annotated genomic feature by RNAseq alignments, including 46 samples with support for all annotated introns"; note ""; exception "unclassified transcription discrepancy";
NC_043008.1	Gnomon	exon	55790152	55790364	.	-	.	gene_id "LOC115218100"; db_xref "GeneID:115218100"; gbkey "mRNA"; gene "LOC115218100"; ID ""; gene_name "LOC115218100"; transcript_id "XM_029787886.2"; product "solute carrier family 25 member 46-like"; exon_number "10"; model_evidence "Supporting evidence includes similarity to: 14 Proteins, and 100% coverage of the annotated genomic feature by RNAseq alignments, including 46 samples with support for all annotated introns"; note ""; exception "unclassified transcription discrepancy";
NC_043008.1	Gnomon	exon	55792009	55792066	.	-	.	gene_id "LOC115218100"; db_xref "GeneID:115218100"; gbkey "mRNA"; gene "LOC115218100"; ID ""; gene_name "LOC115218100"; transcript_id "XM_029787886.2"; product "solute carrier family 25 member 46-like"; exon_number "9"; model_evidence "Supporting evidence includes similarity to: 14 Proteins, and 100% coverage of the annotated genomic feature by RNAseq alignments, including 46 samples with support for all annotated introns"; note ""; exception "unclassified transcription discrepancy";
NC_043008.1	Gnomon	exon	55792736	55792792	.	-	.	gene_id "LOC115218100"; db_xref "GeneID:115218100"; gbkey "mRNA"; gene "LOC115218100"; ID ""; gene_name "LOC115218100"; transcript_id "XM_029787886.2"; product "solute carrier family 25 member 46-like"; exon_number "8"; model_evidence "Supporting evidence includes similarity to: 14 Proteins, and 100% coverage of the annotated genomic feature by RNAseq alignments, including 46 samples with support for all annotated introns"; note ""; exception "unclassified transcription discrepancy";
NC_043008.1	Gnomon	exon	55792985	55793085	.	-	.	gene_id "LOC115218100"; db_xref "GeneID:115218100"; gbkey "mRNA"; gene "LOC115218100"; ID ""; gene_name "LOC115218100"; transcript_id "XM_029787886.2"; product "solute carrier family 25 member 46-like"; exon_number "7"; model_evidence "Supporting evidence includes similarity to: 14 Proteins, and 100% coverage of the annotated genomic feature by RNAseq alignments, including 46 samples with support for all annotated introns"; note ""; exception "unclassified transcription discrepancy";
NC_043008.1	Gnomon	exon	55793993	55794033	.	-	.	gene_id "LOC115218100"; db_xref "GeneID:115218100"; gbkey "mRNA"; gene "LOC115218100"; ID ""; gene_name "LOC115218100"; transcript_id "XM_029787886.2"; product "solute carrier family 25 member 46-like"; exon_number "6"; model_evidence "Supporting evidence includes similarity to: 14 Proteins, and 100% coverage of the annotated genomic feature by RNAseq alignments, including 46 samples with support for all annotated introns"; note ""; exception "unclassified transcription discrepancy";
NC_043008.1	Gnomon	exon	55794036	55794069	.	-	.	gene_id "LOC115218100"; db_xref "GeneID:115218100"; gbkey "mRNA"; gene "LOC115218100"; ID ""; gene_name "LOC115218100"; transcript_id "XM_029787886.2"; product "solute carrier family 25 member 46-like"; exon_number "5"; model_evidence "Supporting evidence includes similarity to: 14 Proteins, and 100% coverage of the annotated genomic feature by RNAseq alignments, including 46 samples with support for all annotated introns"; note ""; exception "unclassified transcription discrepancy";
NC_043008.1	Gnomon	exon	55795298	55795355	.	-	.	gene_id "LOC115218100"; db_xref "GeneID:115218100"; gbkey "mRNA"; gene "LOC115218100"; ID ""; gene_name "LOC115218100"; transcript_id "XM_029787886.2"; product "solute carrier family 25 member 46-like"; exon_number "4"; model_evidence "Supporting evidence includes similarity to: 14 Proteins, and 100% coverage of the annotated genomic feature by RNAseq alignments, including 46 samples with support for all annotated introns"; note ""; exception "unclassified transcription discrepancy";
NC_043008.1	Gnomon	exon	55796866	55796905	.	-	.	gene_id "LOC115218100"; db_xref "GeneID:115218100"; gbkey "mRNA"; gene "LOC115218100"; ID ""; gene_name "LOC115218100"; transcript_id "XM_029787886.2"; product "solute carrier family 25 member 46-like"; exon_number "3"; model_evidence "Supporting evidence includes similarity to: 14 Proteins, and 100% coverage of the annotated genomic feature by RNAseq alignments, including 46 samples with support for all annotated introns"; note ""; exception "unclassified transcription discrepancy";
NC_043008.1	Gnomon	exon	55806631	55806779	.	-	.	gene_id "LOC115218100"; db_xref "GeneID:115218100"; gbkey "mRNA"; gene "LOC115218100"; ID ""; gene_name "LOC115218100"; transcript_id "XM_029787886.2"; product "solute carrier family 25 member 46-like"; exon_number "2"; model_evidence "Supporting evidence includes similarity to: 14 Proteins, and 100% coverage of the annotated genomic feature by RNAseq alignments, including 46 samples with support for all annotated introns"; note ""; exception "unclassified transcription discrepancy";
NC_043008.1	Gnomon	exon	55806879	55807039	.	-	.	gene_id "LOC115218100"; db_xref "GeneID:115218100"; gbkey "mRNA"; gene "LOC115218100"; ID ""; gene_name "LOC115218100"; transcript_id "XM_029787886.2"; product "solute carrier family 25 member 46-like"; exon_number "1"; model_evidence "Supporting evidence includes similarity to: 14 Proteins, and 100% coverage of the annotated genomic feature by RNAseq alignments, including 46 samples with support for all annotated introns"; note ""; exception "unclassified transcription discrepancy";
NC_043008.1	Gnomon	start_codon	55806767	55806769	.	-	0	gene_id "LOC115218100"; db_xref "GeneID:115218100"; gbkey "CDS"; gene "LOC115218100"; ID ""; gene_name "LOC115218100"; transcript_id "XM_029787886.2"; product "LOW QUALITY PROTEIN: solute carrier family 25 member 46-like"; protein_id "XP_029643746.1"; exon_number "2"; note ""; exception "unclassified translation discrepancy";
NC_043008.1	Gnomon	stop_codon	55784043	55784045	.	-	0	gene_id "LOC115218100"; db_xref "GeneID:115218100"; gbkey "CDS"; gene "LOC115218100"; ID ""; gene_name "LOC115218100"; transcript_id "XM_029787886.2"; product "LOW QUALITY PROTEIN: solute carrier family 25 member 46-like"; protein_id "XP_029643746.1"; exon_number "12"; note ""; exception "unclassified translation discrepancy";
NC_043008.1	Gnomon	gene	22698336	22710585	.	+	.	gene_id "LOC115218101"; db_xref "GeneID:115218101"; gbkey "Gene"; gene "LOC115218101"; gene_biotype "protein_coding"; ID ""; gene_name "LOC115218101";
NC_043008.1	Gnomon~FLAMseq~Covext	transcript	22698336	22710585	.	+	.	gene_id "LOC115218101"; ID "XM_029787888.2"; gene_name "LOC115218101"; transcript_id "Covext~FLAMseq_ext~XM_029787888.2"; three_prime_ext "3250";
NC_043008.1	Covext	exon	22698336	22698489	.	+	.	gene_id "LOC115218101"; db_xref "GeneID:115218101"; gbkey "mRNA"; gene "LOC115218101"; ID ""; gene_name "LOC115218101"; transcript_id "Covext~FLAMseq_ext~XM_029787888.2"; product "ATP synthase subunit g, mitochondrial"; exon_number "1"; model_evidence "Supporting evidence includes similarity to: 4 Proteins, and 100% coverage of the annotated genomic feature by RNAseq alignments, including 46 samples with support for all annotated introns";
NC_043008.1	Covext	exon	22704414	22704562	.	+	.	gene_id "LOC115218101"; db_xref "GeneID:115218101"; gbkey "mRNA"; gene "LOC115218101"; ID ""; gene_name "LOC115218101"; transcript_id "Covext~FLAMseq_ext~XM_029787888.2"; product "ATP synthase subunit g, mitochondrial"; exon_number "2"; model_evidence "Supporting evidence includes similarity to: 4 Proteins, and 100% coverage of the annotated genomic feature by RNAseq alignments, including 46 samples with support for all annotated introns";
NC_043008.1	Covext	exon	22706664	22706862	.	+	.	gene_id "LOC115218101"; db_xref "GeneID:115218101"; gbkey "mRNA"; gene "LOC115218101"; ID ""; gene_name "LOC115218101"; transcript_id "Covext~FLAMseq_ext~XM_029787888.2"; product "ATP synthase subunit g, mitochondrial"; exon_number "3"; model_evidence "Supporting evidence includes similarity to: 4 Proteins, and 100% coverage of the annotated genomic feature by RNAseq alignments, including 46 samples with support for all annotated introns";
NC_043008.1	Covext	exon	22706664	22710112	.	+	.	gene_id "LOC115218101"; db_xref "GeneID:115218101"; gbkey "mRNA"; gene "LOC115218101"; ID ""; gene_name "LOC115218101"; transcript_id "Covext~FLAMseq_ext~XM_029787888.2"; product "ATP synthase subunit g"; exon_number "3"; model_evidence "Supporting evidence includes similarity to: 4 Proteins, and 100% coverage of the annotated genomic feature by RNAseq alignments"; three_prime_ext "3250";
NC_043008.1	Covext	exon	22706664	22710585	.	+	.	gene_id "LOC115218101"; db_xref "GeneID:115218101"; gbkey "mRNA"; gene "LOC115218101"; ID ""; gene_name "LOC115218101"; transcript_id "Covext~FLAMseq_ext~XM_029787888.2"; product "ATP synthase subunit g"; exon_number "3"; model_evidence "Supporting evidence includes similarity to: 4 Proteins, and 100% coverage of the annotated genomic feature by RNAseq alignments"; three_prime_ext "473";
NC_043008.1	Gnomon~FLAMseq	transcript	22698336	22710112	.	+	.	gene_id "LOC115218101"; ID "XM_029787888.2"; gene_name "LOC115218101"; transcript_id "FLAMseq_ext~XM_029787888.2"; three_prime_ext "3250";
NC_043008.1	Gnomon~FLAMseq	exon	22698336	22698489	.	+	.	gene_id "LOC115218101"; db_xref "GeneID:115218101"; gbkey "mRNA"; gene "LOC115218101"; ID ""; gene_name "LOC115218101"; transcript_id "FLAMseq_ext~XM_029787888.2"; product "ATP synthase subunit g, mitochondrial"; exon_number "1"; model_evidence "Supporting evidence includes similarity to: 4 Proteins, and 100% coverage of the annotated genomic feature by RNAseq alignments, including 46 samples with support for all annotated introns";
NC_043008.1	Gnomon~FLAMseq	exon	22704414	22704562	.	+	.	gene_id "LOC115218101"; db_xref "GeneID:115218101"; gbkey "mRNA"; gene "LOC115218101"; ID ""; gene_name "LOC115218101"; transcript_id "FLAMseq_ext~XM_029787888.2"; product "ATP synthase subunit g, mitochondrial"; exon_number "2"; model_evidence "Supporting evidence includes similarity to: 4 Proteins, and 100% coverage of the annotated genomic feature by RNAseq alignments, including 46 samples with support for all annotated introns";
NC_043008.1	Gnomon~FLAMseq	exon	22706664	22706862	.	+	.	gene_id "LOC115218101"; db_xref "GeneID:115218101"; gbkey "mRNA"; gene "LOC115218101"; ID ""; gene_name "LOC115218101"; transcript_id "FLAMseq_ext~XM_029787888.2"; product "ATP synthase subunit g, mitochondrial"; exon_number "3"; model_evidence "Supporting evidence includes similarity to: 4 Proteins, and 100% coverage of the annotated genomic feature by RNAseq alignments, including 46 samples with support for all annotated introns";
NC_043008.1	Gnomon~FLAMseq	exon	22706664	22710112	.	+	.	gene_id "LOC115218101"; db_xref "GeneID:115218101"; gbkey "mRNA"; gene "LOC115218101"; ID ""; gene_name "LOC115218101"; transcript_id "FLAMseq_ext~XM_029787888.2"; product "ATP synthase subunit g"; exon_number "3"; model_evidence "Supporting evidence includes similarity to: 4 Proteins, and 100% coverage of the annotated genomic feature by RNAseq alignments"; three_prime_ext "3250";
NC_043008.1	PBRI	transcript	22698415	22706857	.	+	.	gene_id "LOC115218101"; ID ""; gene_name "LOC115218101"; transcript_id "G37862.6"; uniq_trans_id "G37862.6";
NC_043008.1	PBRI	exon	22698415	22698489	.	+	.	gene_id "LOC115218101"; ID ""; gene_name "LOC115218101"; transcript_id "G37862.6"; exon_number "1"; uniq_trans_id "G37862.6";
NC_043008.1	PBRI	exon	22704414	22706857	.	+	.	gene_id "LOC115218101"; ID ""; gene_name "LOC115218101"; transcript_id "G37862.6"; exon_number "2"; uniq_trans_id "G37862.6";
NC_043008.1	Gnomon	transcript	22698336	22706862	.	+	.	gene_id "LOC115218101"; ID "XM_029787888.2"; gene_name "LOC115218101"; transcript_id "XM_029787888.2";
NC_043008.1	Gnomon	CDS	22698429	22698489	.	+	0	gene_id "LOC115218101"; db_xref "GeneID:115218101"; gbkey "CDS"; gene "LOC115218101"; ID ""; gene_name "LOC115218101"; transcript_id "XM_029787888.2"; product "ATP synthase subunit g, mitochondrial"; protein_id "XP_029643748.1"; exon_number "1";
NC_043008.1	Gnomon	CDS	22704414	22704562	.	+	2	gene_id "LOC115218101"; db_xref "GeneID:115218101"; gbkey "CDS"; gene "LOC115218101"; ID ""; gene_name "LOC115218101"; transcript_id "XM_029787888.2"; product "ATP synthase subunit g, mitochondrial"; protein_id "XP_029643748.1"; exon_number "2";
NC_043008.1	Gnomon	CDS	22706664	22706777	.	+	0	gene_id "LOC115218101"; db_xref "GeneID:115218101"; gbkey "CDS"; gene "LOC115218101"; ID ""; gene_name "LOC115218101"; transcript_id "XM_029787888.2"; product "ATP synthase subunit g, mitochondrial"; protein_id "XP_029643748.1"; exon_number "3";
NC_043008.1	Gnomon	exon	22698336	22698489	.	+	.	gene_id "LOC115218101"; db_xref "GeneID:115218101"; gbkey "mRNA"; gene "LOC115218101"; ID ""; gene_name "LOC115218101"; transcript_id "XM_029787888.2"; product "ATP synthase subunit g, mitochondrial"; exon_number "1"; model_evidence "Supporting evidence includes similarity to: 4 Proteins, and 100% coverage of the annotated genomic feature by RNAseq alignments, including 46 samples with support for all annotated introns";
NC_043008.1	Gnomon	exon	22704414	22704562	.	+	.	gene_id "LOC115218101"; db_xref "GeneID:115218101"; gbkey "mRNA"; gene "LOC115218101"; ID ""; gene_name "LOC115218101"; transcript_id "XM_029787888.2"; product "ATP synthase subunit g, mitochondrial"; exon_number "2"; model_evidence "Supporting evidence includes similarity to: 4 Proteins, and 100% coverage of the annotated genomic feature by RNAseq alignments, including 46 samples with support for all annotated introns";
NC_043008.1	Gnomon	exon	22706664	22706862	.	+	.	gene_id "LOC115218101"; db_xref "GeneID:115218101"; gbkey "mRNA"; gene "LOC115218101"; ID ""; gene_name "LOC115218101"; transcript_id "XM_029787888.2"; product "ATP synthase subunit g, mitochondrial"; exon_number "3"; model_evidence "Supporting evidence includes similarity to: 4 Proteins, and 100% coverage of the annotated genomic feature by RNAseq alignments, including 46 samples with support for all annotated introns";
NC_043008.1	Gnomon	start_codon	22698429	22698431	.	+	0	gene_id "LOC115218101"; db_xref "GeneID:115218101"; gbkey "CDS"; gene "LOC115218101"; ID ""; gene_name "LOC115218101"; transcript_id "XM_029787888.2"; product "ATP synthase subunit g, mitochondrial"; protein_id "XP_029643748.1"; exon_number "1";
NC_043008.1	Gnomon	stop_codon	22706778	22706780	.	+	0	gene_id "LOC115218101"; db_xref "GeneID:115218101"; gbkey "CDS"; gene "LOC115218101"; ID ""; gene_name "LOC115218101"; transcript_id "XM_029787888.2"; product "ATP synthase subunit g, mitochondrial"; protein_id "XP_029643748.1"; exon_number "3";
NC_043008.1	Gnomon	gene	52568654	52592168	.	-	.	gene_id "LOC115218102"; db_xref "GeneID:115218102"; gbkey "Gene"; gene "LOC115218102"; gene_biotype "protein_coding"; ID ""; gene_name "LOC115218102";
NC_043008.1	Gnomon	transcript	52568654	52588164	.	-	.	gene_id "LOC115218102"; ID "XM_029787889.2"; gene_name "LOC115218102"; transcript_id "XM_029787889.2";
NC_043008.1	Gnomon	CDS	52568755	52568943	.	-	0	gene_id "LOC115218102"; db_xref "GeneID:115218102"; gbkey "CDS"; gene "LOC115218102"; ID ""; gene_name "LOC115218102"; transcript_id "XM_029787889.2"; product "organic cation transporter protein-like isoform X1"; protein_id "XP_029643749.2"; exon_number "10";
NC_043008.1	Gnomon	CDS	52571226	52571298	.	-	1	gene_id "LOC115218102"; db_xref "GeneID:115218102"; gbkey "CDS"; gene "LOC115218102"; ID ""; gene_name "LOC115218102"; transcript_id "XM_029787889.2"; product "organic cation transporter protein-like isoform X1"; protein_id "XP_029643749.2"; exon_number "9";
NC_043008.1	Gnomon	CDS	52573601	52573718	.	-	2	gene_id "LOC115218102"; db_xref "GeneID:115218102"; gbkey "CDS"; gene "LOC115218102"; ID ""; gene_name "LOC115218102"; transcript_id "XM_029787889.2"; product "organic cation transporter protein-like isoform X1"; protein_id "XP_029643749.2"; exon_number "8";
NC_043008.1	Gnomon	CDS	52575013	52575098	.	-	1	gene_id "LOC115218102"; db_xref "GeneID:115218102"; gbkey "CDS"; gene "LOC115218102"; ID ""; gene_name "LOC115218102"; transcript_id "XM_029787889.2"; product "organic cation transporter protein-like isoform X1"; protein_id "XP_029643749.2"; exon_number "7";
NC_043008.1	Gnomon	CDS	52577542	52577676	.	-	1	gene_id "LOC115218102"; db_xref "GeneID:115218102"; gbkey "CDS"; gene "LOC115218102"; ID ""; gene_name "LOC115218102"; transcript_id "XM_029787889.2"; product "organic cation transporter protein-like isoform X1"; protein_id "XP_029643749.2"; exon_number "6";
NC_043008.1	Gnomon	CDS	52578502	52578894	.	-	1	gene_id "LOC115218102"; db_xref "GeneID:115218102"; gbkey "CDS"; gene "LOC115218102"; ID ""; gene_name "LOC115218102"; transcript_id "XM_029787889.2"; product "organic cation transporter protein-like isoform X1"; protein_id "XP_029643749.2"; exon_number "5";
NC_043008.1	Gnomon	CDS	52580895	52581097	.	-	0	gene_id "LOC115218102"; db_xref "GeneID:115218102"; gbkey "CDS"; gene "LOC115218102"; ID ""; gene_name "LOC115218102"; transcript_id "XM_029787889.2"; product "organic cation transporter protein-like isoform X1"; protein_id "XP_029643749.2"; exon_number "4";
NC_043008.1	Gnomon	CDS	52582316	52582546	.	-	0	gene_id "LOC115218102"; db_xref "GeneID:115218102"; gbkey "CDS"; gene "LOC115218102"; ID ""; gene_name "LOC115218102"; transcript_id "XM_029787889.2"; product "organic cation transporter protein-like isoform X1"; protein_id "XP_029643749.2"; exon_number "3";
NC_043008.1	Gnomon	CDS	52583540	52583733	.	-	2	gene_id "LOC115218102"; db_xref "GeneID:115218102"; gbkey "CDS"; gene "LOC115218102"; ID ""; gene_name "LOC115218102"; transcript_id "XM_029787889.2"; product "organic cation transporter protein-like isoform X1"; protein_id "XP_029643749.2"; exon_number "2";
NC_043008.1	Gnomon	CDS	52587792	52587936	.	-	0	gene_id "LOC115218102"; db_xref "GeneID:115218102"; gbkey "CDS"; gene "LOC115218102"; ID ""; gene_name "LOC115218102"; transcript_id "XM_029787889.2"; product "organic cation transporter protein-like isoform X1"; protein_id "XP_029643749.2"; exon_number "1";
NC_043008.1	Gnomon	exon	52568654	52568943	.	-	.	gene_id "LOC115218102"; db_xref "GeneID:115218102"; gbkey "mRNA"; gene "LOC115218102"; ID ""; gene_name "LOC115218102"; transcript_id "XM_029787889.2"; product "organic cation transporter protein-like, transcript variant X1"; exon_number "10"; model_evidence "Supporting evidence includes similarity to: 100% coverage of the annotated genomic feature by RNAseq alignments, including 11 samples with support for all annotated introns";
NC_043008.1	Gnomon	exon	52571226	52571298	.	-	.	gene_id "LOC115218102"; db_xref "GeneID:115218102"; gbkey "mRNA"; gene "LOC115218102"; ID ""; gene_name "LOC115218102"; transcript_id "XM_029787889.2"; product "organic cation transporter protein-like, transcript variant X1"; exon_number "9"; model_evidence "Supporting evidence includes similarity to: 100% coverage of the annotated genomic feature by RNAseq alignments, including 11 samples with support for all annotated introns";
NC_043008.1	Gnomon	exon	52573601	52573718	.	-	.	gene_id "LOC115218102"; db_xref "GeneID:115218102"; gbkey "mRNA"; gene "LOC115218102"; ID ""; gene_name "LOC115218102"; transcript_id "XM_029787889.2"; product "organic cation transporter protein-like, transcript variant X1"; exon_number "8"; model_evidence "Supporting evidence includes similarity to: 100% coverage of the annotated genomic feature by RNAseq alignments, including 11 samples with support for all annotated introns";
NC_043008.1	Gnomon	exon	52575013	52575098	.	-	.	gene_id "LOC115218102"; db_xref "GeneID:115218102"; gbkey "mRNA"; gene "LOC115218102"; ID ""; gene_name "LOC115218102"; transcript_id "XM_029787889.2"; product "organic cation transporter protein-like, transcript variant X1"; exon_number "7"; model_evidence "Supporting evidence includes similarity to: 100% coverage of the annotated genomic feature by RNAseq alignments, including 11 samples with support for all annotated introns";
NC_043008.1	Gnomon	exon	52577542	52577676	.	-	.	gene_id "LOC115218102"; db_xref "GeneID:115218102"; gbkey "mRNA"; gene "LOC115218102"; ID ""; gene_name "LOC115218102"; transcript_id "XM_029787889.2"; product "organic cation transporter protein-like, transcript variant X1"; exon_number "6"; model_evidence "Supporting evidence includes similarity to: 100% coverage of the annotated genomic feature by RNAseq alignments, including 11 samples with support for all annotated introns";
NC_043008.1	Gnomon	exon	52578502	52578894	.	-	.	gene_id "LOC115218102"; db_xref "GeneID:115218102"; gbkey "mRNA"; gene "LOC115218102"; ID ""; gene_name "LOC115218102"; transcript_id "XM_029787889.2"; product "organic cation transporter protein-like, transcript variant X1"; exon_number "5"; model_evidence "Supporting evidence includes similarity to: 100% coverage of the annotated genomic feature by RNAseq alignments, including 11 samples with support for all annotated introns";
NC_043008.1	Gnomon	exon	52580895	52581097	.	-	.	gene_id "LOC115218102"; db_xref "GeneID:115218102"; gbkey "mRNA"; gene "LOC115218102"; ID ""; gene_name "LOC115218102"; transcript_id "XM_029787889.2"; product "organic cation transporter protein-like, transcript variant X1"; exon_number "4"; model_evidence "Supporting evidence includes similarity to: 100% coverage of the annotated genomic feature by RNAseq alignments, including 11 samples with support for all annotated introns";
NC_043008.1	Gnomon	exon	52582316	52582546	.	-	.	gene_id "LOC115218102"; db_xref "GeneID:115218102"; gbkey "mRNA"; gene "LOC115218102"; ID ""; gene_name "LOC115218102"; transcript_id "XM_029787889.2"; product "organic cation transporter protein-like, transcript variant X1"; exon_number "3"; model_evidence "Supporting evidence includes similarity to: 100% coverage of the annotated genomic feature by RNAseq alignments, including 11 samples with support for all annotated introns";
NC_043008.1	Gnomon	exon	52583540	52583733	.	-	.	gene_id "LOC115218102"; db_xref "GeneID:115218102"; gbkey "mRNA"; gene "LOC115218102"; ID ""; gene_name "LOC115218102"; transcript_id "XM_029787889.2"; product "organic cation transporter protein-like, transcript variant X1"; exon_number "2"; model_evidence "Supporting evidence includes similarity to: 100% coverage of the annotated genomic feature by RNAseq alignments, including 11 samples with support for all annotated introns";
NC_043008.1	Gnomon	exon	52587792	52588164	.	-	.	gene_id "LOC115218102"; db_xref "GeneID:115218102"; gbkey "mRNA"; gene "LOC115218102"; ID ""; gene_name "LOC115218102"; transcript_id "XM_029787889.2"; product "organic cation transporter protein-like, transcript variant X1"; exon_number "1"; model_evidence "Supporting evidence includes similarity to: 100% coverage of the annotated genomic feature by RNAseq alignments, including 11 samples with support for all annotated introns";
NC_043008.1	Gnomon	start_codon	52587934	52587936	.	-	0	gene_id "LOC115218102"; db_xref "GeneID:115218102"; gbkey "CDS"; gene "LOC115218102"; ID ""; gene_name "LOC115218102"; transcript_id "XM_029787889.2"; product "organic cation transporter protein-like isoform X1"; protein_id "XP_029643749.2"; exon_number "1";
NC_043008.1	Gnomon	stop_codon	52568752	52568754	.	-	0	gene_id "LOC115218102"; db_xref "GeneID:115218102"; gbkey "CDS"; gene "LOC115218102"; ID ""; gene_name "LOC115218102"; transcript_id "XM_029787889.2"; product "organic cation transporter protein-like isoform X1"; protein_id "XP_029643749.2"; exon_number "10";
NC_043008.1	Gnomon	transcript	52568654	52592168	.	-	.	gene_id "LOC115218102"; ID "XM_036507985.1"; gene_name "LOC115218102"; transcript_id "XM_036507985.1";
NC_043008.1	Gnomon	CDS	52568755	52568943	.	-	0	gene_id "LOC115218102"; db_xref "GeneID:115218102"; gbkey "CDS"; gene "LOC115218102"; ID ""; gene_name "LOC115218102"; transcript_id "XM_036507985.1"; product "organic cation transporter protein-like isoform X2"; protein_id "XP_036363878.1"; exon_number "10";
NC_043008.1	Gnomon	CDS	52571226	52571298	.	-	1	gene_id "LOC115218102"; db_xref "GeneID:115218102"; gbkey "CDS"; gene "LOC115218102"; ID ""; gene_name "LOC115218102"; transcript_id "XM_036507985.1"; product "organic cation transporter protein-like isoform X2"; protein_id "XP_036363878.1"; exon_number "9";
NC_043008.1	Gnomon	CDS	52573601	52573718	.	-	2	gene_id "LOC115218102"; db_xref "GeneID:115218102"; gbkey "CDS"; gene "LOC115218102"; ID ""; gene_name "LOC115218102"; transcript_id "XM_036507985.1"; product "organic cation transporter protein-like isoform X2"; protein_id "XP_036363878.1"; exon_number "8";
NC_043008.1	Gnomon	CDS	52575013	52575098	.	-	1	gene_id "LOC115218102"; db_xref "GeneID:115218102"; gbkey "CDS"; gene "LOC115218102"; ID ""; gene_name "LOC115218102"; transcript_id "XM_036507985.1"; product "organic cation transporter protein-like isoform X2"; protein_id "XP_036363878.1"; exon_number "7";
NC_043008.1	Gnomon	CDS	52577542	52577676	.	-	1	gene_id "LOC115218102"; db_xref "GeneID:115218102"; gbkey "CDS"; gene "LOC115218102"; ID ""; gene_name "LOC115218102"; transcript_id "XM_036507985.1"; product "organic cation transporter protein-like isoform X2"; protein_id "XP_036363878.1"; exon_number "6";
NC_043008.1	Gnomon	CDS	52578502	52578894	.	-	1	gene_id "LOC115218102"; db_xref "GeneID:115218102"; gbkey "CDS"; gene "LOC115218102"; ID ""; gene_name "LOC115218102"; transcript_id "XM_036507985.1"; product "organic cation transporter protein-like isoform X2"; protein_id "XP_036363878.1"; exon_number "5";
NC_043008.1	Gnomon	CDS	52580895	52581097	.	-	0	gene_id "LOC115218102"; db_xref "GeneID:115218102"; gbkey "CDS"; gene "LOC115218102"; ID ""; gene_name "LOC115218102"; transcript_id "XM_036507985.1"; product "organic cation transporter protein-like isoform X2"; protein_id "XP_036363878.1"; exon_number "4";
NC_043008.1	Gnomon	CDS	52582316	52582546	.	-	0	gene_id "LOC115218102"; db_xref "GeneID:115218102"; gbkey "CDS"; gene "LOC115218102"; ID ""; gene_name "LOC115218102"; transcript_id "XM_036507985.1"; product "organic cation transporter protein-like isoform X2"; protein_id "XP_036363878.1"; exon_number "3";
NC_043008.1	Gnomon	CDS	52583540	52583733	.	-	2	gene_id "LOC115218102"; db_xref "GeneID:115218102"; gbkey "CDS"; gene "LOC115218102"; ID ""; gene_name "LOC115218102"; transcript_id "XM_036507985.1"; product "organic cation transporter protein-like isoform X2"; protein_id "XP_036363878.1"; exon_number "2";
NC_043008.1	Gnomon	CDS	52592013	52592157	.	-	0	gene_id "LOC115218102"; db_xref "GeneID:115218102"; gbkey "CDS"; gene "LOC115218102"; ID ""; gene_name "LOC115218102"; transcript_id "XM_036507985.1"; product "organic cation transporter protein-like isoform X2"; protein_id "XP_036363878.1"; exon_number "1";
NC_043008.1	Gnomon	exon	52568654	52568943	.	-	.	gene_id "LOC115218102"; db_xref "GeneID:115218102"; gbkey "mRNA"; gene "LOC115218102"; ID ""; gene_name "LOC115218102"; transcript_id "XM_036507985.1"; product "organic cation transporter protein-like, transcript variant X2"; exon_number "10"; model_evidence "Supporting evidence includes similarity to: 100% coverage of the annotated genomic feature by RNAseq alignments, including 6 samples with support for all annotated introns";
NC_043008.1	Gnomon	exon	52571226	52571298	.	-	.	gene_id "LOC115218102"; db_xref "GeneID:115218102"; gbkey "mRNA"; gene "LOC115218102"; ID ""; gene_name "LOC115218102"; transcript_id "XM_036507985.1"; product "organic cation transporter protein-like, transcript variant X2"; exon_number "9"; model_evidence "Supporting evidence includes similarity to: 100% coverage of the annotated genomic feature by RNAseq alignments, including 6 samples with support for all annotated introns";
NC_043008.1	Gnomon	exon	52573601	52573718	.	-	.	gene_id "LOC115218102"; db_xref "GeneID:115218102"; gbkey "mRNA"; gene "LOC115218102"; ID ""; gene_name "LOC115218102"; transcript_id "XM_036507985.1"; product "organic cation transporter protein-like, transcript variant X2"; exon_number "8"; model_evidence "Supporting evidence includes similarity to: 100% coverage of the annotated genomic feature by RNAseq alignments, including 6 samples with support for all annotated introns";
NC_043008.1	Gnomon	exon	52575013	52575098	.	-	.	gene_id "LOC115218102"; db_xref "GeneID:115218102"; gbkey "mRNA"; gene "LOC115218102"; ID ""; gene_name "LOC115218102"; transcript_id "XM_036507985.1"; product "organic cation transporter protein-like, transcript variant X2"; exon_number "7"; model_evidence "Supporting evidence includes similarity to: 100% coverage of the annotated genomic feature by RNAseq alignments, including 6 samples with support for all annotated introns";
NC_043008.1	Gnomon	exon	52577542	52577676	.	-	.	gene_id "LOC115218102"; db_xref "GeneID:115218102"; gbkey "mRNA"; gene "LOC115218102"; ID ""; gene_name "LOC115218102"; transcript_id "XM_036507985.1"; product "organic cation transporter protein-like, transcript variant X2"; exon_number "6"; model_evidence "Supporting evidence includes similarity to: 100% coverage of the annotated genomic feature by RNAseq alignments, including 6 samples with support for all annotated introns";
NC_043008.1	Gnomon	exon	52578502	52578894	.	-	.	gene_id "LOC115218102"; db_xref "GeneID:115218102"; gbkey "mRNA"; gene "LOC115218102"; ID ""; gene_name "LOC115218102"; transcript_id "XM_036507985.1"; product "organic cation transporter protein-like, transcript variant X2"; exon_number "5"; model_evidence "Supporting evidence includes similarity to: 100% coverage of the annotated genomic feature by RNAseq alignments, including 6 samples with support for all annotated introns";
NC_043008.1	Gnomon	exon	52580895	52581097	.	-	.	gene_id "LOC115218102"; db_xref "GeneID:115218102"; gbkey "mRNA"; gene "LOC115218102"; ID ""; gene_name "LOC115218102"; transcript_id "XM_036507985.1"; product "organic cation transporter protein-like, transcript variant X2"; exon_number "4"; model_evidence "Supporting evidence includes similarity to: 100% coverage of the annotated genomic feature by RNAseq alignments, including 6 samples with support for all annotated introns";
NC_043008.1	Gnomon	exon	52582316	52582546	.	-	.	gene_id "LOC115218102"; db_xref "GeneID:115218102"; gbkey "mRNA"; gene "LOC115218102"; ID ""; gene_name "LOC115218102"; transcript_id "XM_036507985.1"; product "organic cation transporter protein-like, transcript variant X2"; exon_number "3"; model_evidence "Supporting evidence includes similarity to: 100% coverage of the annotated genomic feature by RNAseq alignments, including 6 samples with support for all annotated introns";
NC_043008.1	Gnomon	exon	52583540	52583733	.	-	.	gene_id "LOC115218102"; db_xref "GeneID:115218102"; gbkey "mRNA"; gene "LOC115218102"; ID ""; gene_name "LOC115218102"; transcript_id "XM_036507985.1"; product "organic cation transporter protein-like, transcript variant X2"; exon_number "2"; model_evidence "Supporting evidence includes similarity to: 100% coverage of the annotated genomic feature by RNAseq alignments, including 6 samples with support for all annotated introns";
NC_043008.1	Gnomon	exon	52592013	52592168	.	-	.	gene_id "LOC115218102"; db_xref "GeneID:115218102"; gbkey "mRNA"; gene "LOC115218102"; ID ""; gene_name "LOC115218102"; transcript_id "XM_036507985.1"; product "organic cation transporter protein-like, transcript variant X2"; exon_number "1"; model_evidence "Supporting evidence includes similarity to: 100% coverage of the annotated genomic feature by RNAseq alignments, including 6 samples with support for all annotated introns";
NC_043008.1	Gnomon	start_codon	52592155	52592157	.	-	0	gene_id "LOC115218102"; db_xref "GeneID:115218102"; gbkey "CDS"; gene "LOC115218102"; ID ""; gene_name "LOC115218102"; transcript_id "XM_036507985.1"; product "organic cation transporter protein-like isoform X2"; protein_id "XP_036363878.1"; exon_number "1";
NC_043008.1	Gnomon	stop_codon	52568752	52568754	.	-	0	gene_id "LOC115218102"; db_xref "GeneID:115218102"; gbkey "CDS"; gene "LOC115218102"; ID ""; gene_name "LOC115218102"; transcript_id "XM_036507985.1"; product "organic cation transporter protein-like isoform X2"; protein_id "XP_036363878.1"; exon_number "10";
NC_043008.1	Gnomon	gene	54479046	54525280	.	-	.	gene_id "LOC115218103"; db_xref "GeneID:115218103"; gbkey "Gene"; gene "LOC115218103"; gene_biotype "protein_coding"; ID ""; gene_name "LOC115218103";
NC_043008.1	Gnomon	transcript	54479046	54525280	.	-	.	gene_id "LOC115218103"; ID "XM_029787890.2"; gene_name "LOC115218103"; transcript_id "XM_029787890.2";
NC_043008.1	Gnomon	CDS	54479371	54479397	.	-	0	gene_id "LOC115218103"; db_xref "GeneID:115218103"; gbkey "CDS"; gene "LOC115218103"; ID ""; gene_name "LOC115218103"; transcript_id "XM_029787890.2"; product "leucine-rich repeat-containing protein 23-like"; protein_id "XP_029643750.1"; exon_number "8";
NC_043008.1	Gnomon	CDS	54483592	54483734	.	-	2	gene_id "LOC115218103"; db_xref "GeneID:115218103"; gbkey "CDS"; gene "LOC115218103"; ID ""; gene_name "LOC115218103"; transcript_id "XM_029787890.2"; product "leucine-rich repeat-containing protein 23-like"; protein_id "XP_029643750.1"; exon_number "7";
NC_043008.1	Gnomon	CDS	54485324	54485400	.	-	1	gene_id "LOC115218103"; db_xref "GeneID:115218103"; gbkey "CDS"; gene "LOC115218103"; ID ""; gene_name "LOC115218103"; transcript_id "XM_029787890.2"; product "leucine-rich repeat-containing protein 23-like"; protein_id "XP_029643750.1"; exon_number "6";
NC_043008.1	Gnomon	CDS	54488062	54488198	.	-	0	gene_id "LOC115218103"; db_xref "GeneID:115218103"; gbkey "CDS"; gene "LOC115218103"; ID ""; gene_name "LOC115218103"; transcript_id "XM_029787890.2"; product "leucine-rich repeat-containing protein 23-like"; protein_id "XP_029643750.1"; exon_number "5";
NC_043008.1	Gnomon	CDS	54505565	54505695	.	-	2	gene_id "LOC115218103"; db_xref "GeneID:115218103"; gbkey "CDS"; gene "LOC115218103"; ID ""; gene_name "LOC115218103"; transcript_id "XM_029787890.2"; product "leucine-rich repeat-containing protein 23-like"; protein_id "XP_029643750.1"; exon_number "4";
NC_043008.1	Gnomon	CDS	54516287	54516543	.	-	1	gene_id "LOC115218103"; db_xref "GeneID:115218103"; gbkey "CDS"; gene "LOC115218103"; ID ""; gene_name "LOC115218103"; transcript_id "XM_029787890.2"; product "leucine-rich repeat-containing protein 23-like"; protein_id "XP_029643750.1"; exon_number "3";
NC_043008.1	Gnomon	CDS	54518540	54518649	.	-	0	gene_id "LOC115218103"; db_xref "GeneID:115218103"; gbkey "CDS"; gene "LOC115218103"; ID ""; gene_name "LOC115218103"; transcript_id "XM_029787890.2"; product "leucine-rich repeat-containing protein 23-like"; protein_id "XP_029643750.1"; exon_number "2";
NC_043008.1	Gnomon	CDS	54524250	54524651	.	-	0	gene_id "LOC115218103"; db_xref "GeneID:115218103"; gbkey "CDS"; gene "LOC115218103"; ID ""; gene_name "LOC115218103"; transcript_id "XM_029787890.2"; product "leucine-rich repeat-containing protein 23-like"; protein_id "XP_029643750.1"; exon_number "1";
NC_043008.1	Gnomon	exon	54479046	54479397	.	-	.	gene_id "LOC115218103"; db_xref "GeneID:115218103"; gbkey "mRNA"; gene "LOC115218103"; ID ""; gene_name "LOC115218103"; transcript_id "XM_029787890.2"; product "leucine-rich repeat-containing protein 23-like"; exon_number "8"; model_evidence "Supporting evidence includes similarity to: 2 Proteins, and 100% coverage of the annotated genomic feature by RNAseq alignments, including 8 samples with support for all annotated introns";
NC_043008.1	Gnomon	exon	54483592	54483734	.	-	.	gene_id "LOC115218103"; db_xref "GeneID:115218103"; gbkey "mRNA"; gene "LOC115218103"; ID ""; gene_name "LOC115218103"; transcript_id "XM_029787890.2"; product "leucine-rich repeat-containing protein 23-like"; exon_number "7"; model_evidence "Supporting evidence includes similarity to: 2 Proteins, and 100% coverage of the annotated genomic feature by RNAseq alignments, including 8 samples with support for all annotated introns";
NC_043008.1	Gnomon	exon	54485324	54485400	.	-	.	gene_id "LOC115218103"; db_xref "GeneID:115218103"; gbkey "mRNA"; gene "LOC115218103"; ID ""; gene_name "LOC115218103"; transcript_id "XM_029787890.2"; product "leucine-rich repeat-containing protein 23-like"; exon_number "6"; model_evidence "Supporting evidence includes similarity to: 2 Proteins, and 100% coverage of the annotated genomic feature by RNAseq alignments, including 8 samples with support for all annotated introns";
NC_043008.1	Gnomon	exon	54488062	54488198	.	-	.	gene_id "LOC115218103"; db_xref "GeneID:115218103"; gbkey "mRNA"; gene "LOC115218103"; ID ""; gene_name "LOC115218103"; transcript_id "XM_029787890.2"; product "leucine-rich repeat-containing protein 23-like"; exon_number "5"; model_evidence "Supporting evidence includes similarity to: 2 Proteins, and 100% coverage of the annotated genomic feature by RNAseq alignments, including 8 samples with support for all annotated introns";
NC_043008.1	Gnomon	exon	54505565	54505695	.	-	.	gene_id "LOC115218103"; db_xref "GeneID:115218103"; gbkey "mRNA"; gene "LOC115218103"; ID ""; gene_name "LOC115218103"; transcript_id "XM_029787890.2"; product "leucine-rich repeat-containing protein 23-like"; exon_number "4"; model_evidence "Supporting evidence includes similarity to: 2 Proteins, and 100% coverage of the annotated genomic feature by RNAseq alignments, including 8 samples with support for all annotated introns";
NC_043008.1	Gnomon	exon	54516287	54516543	.	-	.	gene_id "LOC115218103"; db_xref "GeneID:115218103"; gbkey "mRNA"; gene "LOC115218103"; ID ""; gene_name "LOC115218103"; transcript_id "XM_029787890.2"; product "leucine-rich repeat-containing protein 23-like"; exon_number "3"; model_evidence "Supporting evidence includes similarity to: 2 Proteins, and 100% coverage of the annotated genomic feature by RNAseq alignments, including 8 samples with support for all annotated introns";
NC_043008.1	Gnomon	exon	54518540	54518649	.	-	.	gene_id "LOC115218103"; db_xref "GeneID:115218103"; gbkey "mRNA"; gene "LOC115218103"; ID ""; gene_name "LOC115218103"; transcript_id "XM_029787890.2"; product "leucine-rich repeat-containing protein 23-like"; exon_number "2"; model_evidence "Supporting evidence includes similarity to: 2 Proteins, and 100% coverage of the annotated genomic feature by RNAseq alignments, including 8 samples with support for all annotated introns";
NC_043008.1	Gnomon	exon	54524250	54525280	.	-	.	gene_id "LOC115218103"; db_xref "GeneID:115218103"; gbkey "mRNA"; gene "LOC115218103"; ID ""; gene_name "LOC115218103"; transcript_id "XM_029787890.2"; product "leucine-rich repeat-containing protein 23-like"; exon_number "1"; model_evidence "Supporting evidence includes similarity to: 2 Proteins, and 100% coverage of the annotated genomic feature by RNAseq alignments, including 8 samples with support for all annotated introns";
NC_043008.1	Gnomon	start_codon	54524649	54524651	.	-	0	gene_id "LOC115218103"; db_xref "GeneID:115218103"; gbkey "CDS"; gene "LOC115218103"; ID ""; gene_name "LOC115218103"; transcript_id "XM_029787890.2"; product "leucine-rich repeat-containing protein 23-like"; protein_id "XP_029643750.1"; exon_number "1";
NC_043008.1	Gnomon	stop_codon	54479368	54479370	.	-	0	gene_id "LOC115218103"; db_xref "GeneID:115218103"; gbkey "CDS"; gene "LOC115218103"; ID ""; gene_name "LOC115218103"; transcript_id "XM_029787890.2"; product "leucine-rich repeat-containing protein 23-like"; protein_id "XP_029643750.1"; exon_number "8";
NC_043008.1	Gnomon	gene	9302054	9306914	.	+	.	gene_id "LOC115218104"; db_xref "GeneID:115218104"; gbkey "Gene"; gene "LOC115218104"; gene_biotype "protein_coding"; ID ""; gene_name "LOC115218104";
NC_043008.1	Gnomon	transcript	9302054	9306914	.	+	.	gene_id "LOC115218104"; ID "XM_029787891.2"; gene_name "LOC115218104"; transcript_id "XM_029787891.2";
NC_043008.1	Gnomon	CDS	9303396	9303483	.	+	0	gene_id "LOC115218104"; db_xref "GeneID:115218104"; gbkey "CDS"; gene "LOC115218104"; ID ""; gene_name "LOC115218104"; transcript_id "XM_029787891.2"; product "phosphatidylinositol N-acetylglucosaminyltransferase subunit P"; protein_id "XP_029643751.1"; exon_number "2";
NC_043008.1	Gnomon	CDS	9304120	9304192	.	+	2	gene_id "LOC115218104"; db_xref "GeneID:115218104"; gbkey "CDS"; gene "LOC115218104"; ID ""; gene_name "LOC115218104"; transcript_id "XM_029787891.2"; product "phosphatidylinositol N-acetylglucosaminyltransferase subunit P"; protein_id "XP_029643751.1"; exon_number "3";
NC_043008.1	Gnomon	CDS	9305566	9305684	.	+	1	gene_id "LOC115218104"; db_xref "GeneID:115218104"; gbkey "CDS"; gene "LOC115218104"; ID ""; gene_name "LOC115218104"; transcript_id "XM_029787891.2"; product "phosphatidylinositol N-acetylglucosaminyltransferase subunit P"; protein_id "XP_029643751.1"; exon_number "4";
NC_043008.1	Gnomon	CDS	9306771	9306889	.	+	2	gene_id "LOC115218104"; db_xref "GeneID:115218104"; gbkey "CDS"; gene "LOC115218104"; ID ""; gene_name "LOC115218104"; transcript_id "XM_029787891.2"; product "phosphatidylinositol N-acetylglucosaminyltransferase subunit P"; protein_id "XP_029643751.1"; exon_number "5";
NC_043008.1	Gnomon	exon	9302054	9302204	.	+	.	gene_id "LOC115218104"; db_xref "GeneID:115218104"; gbkey "mRNA"; gene "LOC115218104"; ID ""; gene_name "LOC115218104"; transcript_id "XM_029787891.2"; product "phosphatidylinositol N-acetylglucosaminyltransferase subunit P, transcript variant X1"; exon_number "1"; model_evidence "Supporting evidence includes similarity to: 6 Proteins, and 100% coverage of the annotated genomic feature by RNAseq alignments, including 44 samples with support for all annotated introns";
NC_043008.1	Gnomon	exon	9303377	9303483	.	+	.	gene_id "LOC115218104"; db_xref "GeneID:115218104"; gbkey "mRNA"; gene "LOC115218104"; ID ""; gene_name "LOC115218104"; transcript_id "XM_029787891.2"; product "phosphatidylinositol N-acetylglucosaminyltransferase subunit P, transcript variant X1"; exon_number "2"; model_evidence "Supporting evidence includes similarity to: 6 Proteins, and 100% coverage of the annotated genomic feature by RNAseq alignments, including 44 samples with support for all annotated introns";
NC_043008.1	Gnomon	exon	9304120	9304192	.	+	.	gene_id "LOC115218104"; db_xref "GeneID:115218104"; gbkey "mRNA"; gene "LOC115218104"; ID ""; gene_name "LOC115218104"; transcript_id "XM_029787891.2"; product "phosphatidylinositol N-acetylglucosaminyltransferase subunit P, transcript variant X1"; exon_number "3"; model_evidence "Supporting evidence includes similarity to: 6 Proteins, and 100% coverage of the annotated genomic feature by RNAseq alignments, including 44 samples with support for all annotated introns";
NC_043008.1	Gnomon	exon	9305566	9305684	.	+	.	gene_id "LOC115218104"; db_xref "GeneID:115218104"; gbkey "mRNA"; gene "LOC115218104"; ID ""; gene_name "LOC115218104"; transcript_id "XM_029787891.2"; product "phosphatidylinositol N-acetylglucosaminyltransferase subunit P, transcript variant X1"; exon_number "4"; model_evidence "Supporting evidence includes similarity to: 6 Proteins, and 100% coverage of the annotated genomic feature by RNAseq alignments, including 44 samples with support for all annotated introns";
NC_043008.1	Gnomon	exon	9306771	9306914	.	+	.	gene_id "LOC115218104"; db_xref "GeneID:115218104"; gbkey "mRNA"; gene "LOC115218104"; ID ""; gene_name "LOC115218104"; transcript_id "XM_029787891.2"; product "phosphatidylinositol N-acetylglucosaminyltransferase subunit P, transcript variant X1"; exon_number "5"; model_evidence "Supporting evidence includes similarity to: 6 Proteins, and 100% coverage of the annotated genomic feature by RNAseq alignments, including 44 samples with support for all annotated introns";
NC_043008.1	Gnomon	start_codon	9303396	9303398	.	+	0	gene_id "LOC115218104"; db_xref "GeneID:115218104"; gbkey "CDS"; gene "LOC115218104"; ID ""; gene_name "LOC115218104"; transcript_id "XM_029787891.2"; product "phosphatidylinositol N-acetylglucosaminyltransferase subunit P"; protein_id "XP_029643751.1"; exon_number "2";
NC_043008.1	Gnomon	stop_codon	9306890	9306892	.	+	0	gene_id "LOC115218104"; db_xref "GeneID:115218104"; gbkey "CDS"; gene "LOC115218104"; ID ""; gene_name "LOC115218104"; transcript_id "XM_029787891.2"; product "phosphatidylinositol N-acetylglucosaminyltransferase subunit P"; protein_id "XP_029643751.1"; exon_number "5";
NC_043008.1	Gnomon	transcript	9302105	9306914	.	+	.	gene_id "LOC115218104"; ID "XM_029787892.2"; gene_name "LOC115218104"; transcript_id "XM_029787892.2";
NC_043008.1	Gnomon	CDS	9303396	9303483	.	+	0	gene_id "LOC115218104"; db_xref "GeneID:115218104"; gbkey "CDS"; gene "LOC115218104"; ID ""; gene_name "LOC115218104"; transcript_id "XM_029787892.2"; product "phosphatidylinositol N-acetylglucosaminyltransferase subunit P"; protein_id "XP_029643752.1"; exon_number "2";
NC_043008.1	Gnomon	CDS	9304120	9304192	.	+	2	gene_id "LOC115218104"; db_xref "GeneID:115218104"; gbkey "CDS"; gene "LOC115218104"; ID ""; gene_name "LOC115218104"; transcript_id "XM_029787892.2"; product "phosphatidylinositol N-acetylglucosaminyltransferase subunit P"; protein_id "XP_029643752.1"; exon_number "3";
NC_043008.1	Gnomon	CDS	9305566	9305684	.	+	1	gene_id "LOC115218104"; db_xref "GeneID:115218104"; gbkey "CDS"; gene "LOC115218104"; ID ""; gene_name "LOC115218104"; transcript_id "XM_029787892.2"; product "phosphatidylinositol N-acetylglucosaminyltransferase subunit P"; protein_id "XP_029643752.1"; exon_number "4";
NC_043008.1	Gnomon	CDS	9306771	9306889	.	+	2	gene_id "LOC115218104"; db_xref "GeneID:115218104"; gbkey "CDS"; gene "LOC115218104"; ID ""; gene_name "LOC115218104"; transcript_id "XM_029787892.2"; product "phosphatidylinositol N-acetylglucosaminyltransferase subunit P"; protein_id "XP_029643752.1"; exon_number "5";
NC_043008.1	Gnomon	exon	9302105	9302204	.	+	.	gene_id "LOC115218104"; db_xref "GeneID:115218104"; gbkey "mRNA"; gene "LOC115218104"; ID ""; gene_name "LOC115218104"; transcript_id "XM_029787892.2"; product "phosphatidylinositol N-acetylglucosaminyltransferase subunit P, transcript variant X2"; exon_number "1"; model_evidence "Supporting evidence includes similarity to: 6 Proteins, and 100% coverage of the annotated genomic feature by RNAseq alignments, including 23 samples with support for all annotated introns";
NC_043008.1	Gnomon	exon	9303358	9303483	.	+	.	gene_id "LOC115218104"; db_xref "GeneID:115218104"; gbkey "mRNA"; gene "LOC115218104"; ID ""; gene_name "LOC115218104"; transcript_id "XM_029787892.2"; product "phosphatidylinositol N-acetylglucosaminyltransferase subunit P, transcript variant X2"; exon_number "2"; model_evidence "Supporting evidence includes similarity to: 6 Proteins, and 100% coverage of the annotated genomic feature by RNAseq alignments, including 23 samples with support for all annotated introns";
NC_043008.1	Gnomon	exon	9304120	9304192	.	+	.	gene_id "LOC115218104"; db_xref "GeneID:115218104"; gbkey "mRNA"; gene "LOC115218104"; ID ""; gene_name "LOC115218104"; transcript_id "XM_029787892.2"; product "phosphatidylinositol N-acetylglucosaminyltransferase subunit P, transcript variant X2"; exon_number "3"; model_evidence "Supporting evidence includes similarity to: 6 Proteins, and 100% coverage of the annotated genomic feature by RNAseq alignments, including 23 samples with support for all annotated introns";
NC_043008.1	Gnomon	exon	9305566	9305684	.	+	.	gene_id "LOC115218104"; db_xref "GeneID:115218104"; gbkey "mRNA"; gene "LOC115218104"; ID ""; gene_name "LOC115218104"; transcript_id "XM_029787892.2"; product "phosphatidylinositol N-acetylglucosaminyltransferase subunit P, transcript variant X2"; exon_number "4"; model_evidence "Supporting evidence includes similarity to: 6 Proteins, and 100% coverage of the annotated genomic feature by RNAseq alignments, including 23 samples with support for all annotated introns";
NC_043008.1	Gnomon	exon	9306771	9306914	.	+	.	gene_id "LOC115218104"; db_xref "GeneID:115218104"; gbkey "mRNA"; gene "LOC115218104"; ID ""; gene_name "LOC115218104"; transcript_id "XM_029787892.2"; product "phosphatidylinositol N-acetylglucosaminyltransferase subunit P, transcript variant X2"; exon_number "5"; model_evidence "Supporting evidence includes similarity to: 6 Proteins, and 100% coverage of the annotated genomic feature by RNAseq alignments, including 23 samples with support for all annotated introns";
NC_043008.1	Gnomon	start_codon	9303396	9303398	.	+	0	gene_id "LOC115218104"; db_xref "GeneID:115218104"; gbkey "CDS"; gene "LOC115218104"; ID ""; gene_name "LOC115218104"; transcript_id "XM_029787892.2"; product "phosphatidylinositol N-acetylglucosaminyltransferase subunit P"; protein_id "XP_029643752.1"; exon_number "2";
NC_043008.1	Gnomon	stop_codon	9306890	9306892	.	+	0	gene_id "LOC115218104"; db_xref "GeneID:115218104"; gbkey "CDS"; gene "LOC115218104"; ID ""; gene_name "LOC115218104"; transcript_id "XM_029787892.2"; product "phosphatidylinositol N-acetylglucosaminyltransferase subunit P"; protein_id "XP_029643752.1"; exon_number "5";
NC_043008.1	Gnomon	gene	52209164	52330185	.	-	.	gene_id "LOC115218105"; db_xref "GeneID:115218105"; gbkey "Gene"; gene "LOC115218105"; gene_biotype "protein_coding"; ID ""; gene_name "LOC115218105";
NC_043008.1	Gnomon	transcript	52209164	52330185	.	-	.	gene_id "LOC115218105"; ID "XM_036507980.1"; gene_name "LOC115218105"; transcript_id "XM_036507980.1";
NC_043008.1	Gnomon	CDS	52209309	52209398	.	-	0	gene_id "LOC115218105"; db_xref "GeneID:115218105"; gbkey "CDS"; gene "LOC115218105"; ID ""; gene_name "LOC115218105"; transcript_id "XM_036507980.1"; product "uncharacterized protein LOC115218105 isoform X1"; protein_id "XP_036363873.1"; exon_number "6";
NC_043008.1	Gnomon	CDS	52223692	52223885	.	-	2	gene_id "LOC115218105"; db_xref "GeneID:115218105"; gbkey "CDS"; gene "LOC115218105"; ID ""; gene_name "LOC115218105"; transcript_id "XM_036507980.1"; product "uncharacterized protein LOC115218105 isoform X1"; protein_id "XP_036363873.1"; exon_number "5";
NC_043008.1	Gnomon	CDS	52260109	52260196	.	-	0	gene_id "LOC115218105"; db_xref "GeneID:115218105"; gbkey "CDS"; gene "LOC115218105"; ID ""; gene_name "LOC115218105"; transcript_id "XM_036507980.1"; product "uncharacterized protein LOC115218105 isoform X1"; protein_id "XP_036363873.1"; exon_number "4";
NC_043008.1	Gnomon	CDS	52300766	52300959	.	-	2	gene_id "LOC115218105"; db_xref "GeneID:115218105"; gbkey "CDS"; gene "LOC115218105"; ID ""; gene_name "LOC115218105"; transcript_id "XM_036507980.1"; product "uncharacterized protein LOC115218105 isoform X1"; protein_id "XP_036363873.1"; exon_number "3";
NC_043008.1	Gnomon	CDS	52311427	52311481	.	-	0	gene_id "LOC115218105"; db_xref "GeneID:115218105"; gbkey "CDS"; gene "LOC115218105"; ID ""; gene_name "LOC115218105"; transcript_id "XM_036507980.1"; product "uncharacterized protein LOC115218105 isoform X1"; protein_id "XP_036363873.1"; exon_number "2";
NC_043008.1	Gnomon	exon	52209164	52209398	.	-	.	gene_id "LOC115218105"; db_xref "GeneID:115218105"; gbkey "mRNA"; gene "LOC115218105"; ID ""; gene_name "LOC115218105"; transcript_id "XM_036507980.1"; product "uncharacterized LOC115218105, transcript variant X1"; exon_number "6"; model_evidence "Supporting evidence includes similarity to: 100% coverage of the annotated genomic feature by RNAseq alignments, including 2 samples with support for all annotated introns";
NC_043008.1	Gnomon	exon	52223692	52223885	.	-	.	gene_id "LOC115218105"; db_xref "GeneID:115218105"; gbkey "mRNA"; gene "LOC115218105"; ID ""; gene_name "LOC115218105"; transcript_id "XM_036507980.1"; product "uncharacterized LOC115218105, transcript variant X1"; exon_number "5"; model_evidence "Supporting evidence includes similarity to: 100% coverage of the annotated genomic feature by RNAseq alignments, including 2 samples with support for all annotated introns";
NC_043008.1	Gnomon	exon	52260109	52260196	.	-	.	gene_id "LOC115218105"; db_xref "GeneID:115218105"; gbkey "mRNA"; gene "LOC115218105"; ID ""; gene_name "LOC115218105"; transcript_id "XM_036507980.1"; product "uncharacterized LOC115218105, transcript variant X1"; exon_number "4"; model_evidence "Supporting evidence includes similarity to: 100% coverage of the annotated genomic feature by RNAseq alignments, including 2 samples with support for all annotated introns";
NC_043008.1	Gnomon	exon	52300766	52300959	.	-	.	gene_id "LOC115218105"; db_xref "GeneID:115218105"; gbkey "mRNA"; gene "LOC115218105"; ID ""; gene_name "LOC115218105"; transcript_id "XM_036507980.1"; product "uncharacterized LOC115218105, transcript variant X1"; exon_number "3"; model_evidence "Supporting evidence includes similarity to: 100% coverage of the annotated genomic feature by RNAseq alignments, including 2 samples with support for all annotated introns";
NC_043008.1	Gnomon	exon	52311427	52311651	.	-	.	gene_id "LOC115218105"; db_xref "GeneID:115218105"; gbkey "mRNA"; gene "LOC115218105"; ID ""; gene_name "LOC115218105"; transcript_id "XM_036507980.1"; product "uncharacterized LOC115218105, transcript variant X1"; exon_number "2"; model_evidence "Supporting evidence includes similarity to: 100% coverage of the annotated genomic feature by RNAseq alignments, including 2 samples with support for all annotated introns";
NC_043008.1	Gnomon	exon	52329824	52330185	.	-	.	gene_id "LOC115218105"; db_xref "GeneID:115218105"; gbkey "mRNA"; gene "LOC115218105"; ID ""; gene_name "LOC115218105"; transcript_id "XM_036507980.1"; product "uncharacterized LOC115218105, transcript variant X1"; exon_number "1"; model_evidence "Supporting evidence includes similarity to: 100% coverage of the annotated genomic feature by RNAseq alignments, including 2 samples with support for all annotated introns";
NC_043008.1	Gnomon	start_codon	52311479	52311481	.	-	0	gene_id "LOC115218105"; db_xref "GeneID:115218105"; gbkey "CDS"; gene "LOC115218105"; ID ""; gene_name "LOC115218105"; transcript_id "XM_036507980.1"; product "uncharacterized protein LOC115218105 isoform X1"; protein_id "XP_036363873.1"; exon_number "2";
NC_043008.1	Gnomon	stop_codon	52209306	52209308	.	-	0	gene_id "LOC115218105"; db_xref "GeneID:115218105"; gbkey "CDS"; gene "LOC115218105"; ID ""; gene_name "LOC115218105"; transcript_id "XM_036507980.1"; product "uncharacterized protein LOC115218105 isoform X1"; protein_id "XP_036363873.1"; exon_number "6";
NC_043008.1	Gnomon	transcript	52266891	52330174	.	-	.	gene_id "LOC115218105"; ID "XM_036507981.1"; gene_name "LOC115218105"; transcript_id "XM_036507981.1";
NC_043008.1	Gnomon	CDS	52266909	52267168	.	-	2	gene_id "LOC115218105"; db_xref "GeneID:115218105"; gbkey "CDS"; gene "LOC115218105"; ID ""; gene_name "LOC115218105"; transcript_id "XM_036507981.1"; product "uncharacterized protein LOC115218105 isoform X2"; protein_id "XP_036363874.1"; exon_number "5";
NC_043008.1	Gnomon	CDS	52281465	52281552	.	-	0	gene_id "LOC115218105"; db_xref "GeneID:115218105"; gbkey "CDS"; gene "LOC115218105"; ID ""; gene_name "LOC115218105"; transcript_id "XM_036507981.1"; product "uncharacterized protein LOC115218105 isoform X2"; protein_id "XP_036363874.1"; exon_number "4";
NC_043008.1	Gnomon	CDS	52300766	52300959	.	-	2	gene_id "LOC115218105"; db_xref "GeneID:115218105"; gbkey "CDS"; gene "LOC115218105"; ID ""; gene_name "LOC115218105"; transcript_id "XM_036507981.1"; product "uncharacterized protein LOC115218105 isoform X2"; protein_id "XP_036363874.1"; exon_number "3";
NC_043008.1	Gnomon	CDS	52311427	52311481	.	-	0	gene_id "LOC115218105"; db_xref "GeneID:115218105"; gbkey "CDS"; gene "LOC115218105"; ID ""; gene_name "LOC115218105"; transcript_id "XM_036507981.1"; product "uncharacterized protein LOC115218105 isoform X2"; protein_id "XP_036363874.1"; exon_number "2";
NC_043008.1	Gnomon	exon	52266891	52267168	.	-	.	gene_id "LOC115218105"; db_xref "GeneID:115218105"; gbkey "mRNA"; gene "LOC115218105"; ID ""; gene_name "LOC115218105"; transcript_id "XM_036507981.1"; product "uncharacterized LOC115218105, transcript variant X2"; exon_number "5"; model_evidence "Supporting evidence includes similarity to: 100% coverage of the annotated genomic feature by RNAseq alignments, including 5 samples with support for all annotated introns";
NC_043008.1	Gnomon	exon	52281465	52281552	.	-	.	gene_id "LOC115218105"; db_xref "GeneID:115218105"; gbkey "mRNA"; gene "LOC115218105"; ID ""; gene_name "LOC115218105"; transcript_id "XM_036507981.1"; product "uncharacterized LOC115218105, transcript variant X2"; exon_number "4"; model_evidence "Supporting evidence includes similarity to: 100% coverage of the annotated genomic feature by RNAseq alignments, including 5 samples with support for all annotated introns";
NC_043008.1	Gnomon	exon	52300766	52300959	.	-	.	gene_id "LOC115218105"; db_xref "GeneID:115218105"; gbkey "mRNA"; gene "LOC115218105"; ID ""; gene_name "LOC115218105"; transcript_id "XM_036507981.1"; product "uncharacterized LOC115218105, transcript variant X2"; exon_number "3"; model_evidence "Supporting evidence includes similarity to: 100% coverage of the annotated genomic feature by RNAseq alignments, including 5 samples with support for all annotated introns";
NC_043008.1	Gnomon	exon	52311427	52311651	.	-	.	gene_id "LOC115218105"; db_xref "GeneID:115218105"; gbkey "mRNA"; gene "LOC115218105"; ID ""; gene_name "LOC115218105"; transcript_id "XM_036507981.1"; product "uncharacterized LOC115218105, transcript variant X2"; exon_number "2"; model_evidence "Supporting evidence includes similarity to: 100% coverage of the annotated genomic feature by RNAseq alignments, including 5 samples with support for all annotated introns";
NC_043008.1	Gnomon	exon	52329824	52330174	.	-	.	gene_id "LOC115218105"; db_xref "GeneID:115218105"; gbkey "mRNA"; gene "LOC115218105"; ID ""; gene_name "LOC115218105"; transcript_id "XM_036507981.1"; product "uncharacterized LOC115218105, transcript variant X2"; exon_number "1"; model_evidence "Supporting evidence includes similarity to: 100% coverage of the annotated genomic feature by RNAseq alignments, including 5 samples with support for all annotated introns";
NC_043008.1	Gnomon	start_codon	52311479	52311481	.	-	0	gene_id "LOC115218105"; db_xref "GeneID:115218105"; gbkey "CDS"; gene "LOC115218105"; ID ""; gene_name "LOC115218105"; transcript_id "XM_036507981.1"; product "uncharacterized protein LOC115218105 isoform X2"; protein_id "XP_036363874.1"; exon_number "2";
NC_043008.1	Gnomon	stop_codon	52266906	52266908	.	-	0	gene_id "LOC115218105"; db_xref "GeneID:115218105"; gbkey "CDS"; gene "LOC115218105"; ID ""; gene_name "LOC115218105"; transcript_id "XM_036507981.1"; product "uncharacterized protein LOC115218105 isoform X2"; protein_id "XP_036363874.1"; exon_number "5";
NC_043008.1	Gnomon	transcript	52220434	52330185	.	-	.	gene_id "LOC115218105"; ID "XM_036507982.1"; gene_name "LOC115218105"; transcript_id "XM_036507982.1";
NC_043008.1	Gnomon	CDS	52220458	52220490	.	-	0	gene_id "LOC115218105"; db_xref "GeneID:115218105"; gbkey "CDS"; gene "LOC115218105"; ID ""; gene_name "LOC115218105"; transcript_id "XM_036507982.1"; product "uncharacterized protein LOC115218105 isoform X3"; protein_id "XP_036363875.1"; exon_number "6";
NC_043008.1	Gnomon	CDS	52223692	52223885	.	-	2	gene_id "LOC115218105"; db_xref "GeneID:115218105"; gbkey "CDS"; gene "LOC115218105"; ID ""; gene_name "LOC115218105"; transcript_id "XM_036507982.1"; product "uncharacterized protein LOC115218105 isoform X3"; protein_id "XP_036363875.1"; exon_number "5";
NC_043008.1	Gnomon	CDS	52260109	52260196	.	-	0	gene_id "LOC115218105"; db_xref "GeneID:115218105"; gbkey "CDS"; gene "LOC115218105"; ID ""; gene_name "LOC115218105"; transcript_id "XM_036507982.1"; product "uncharacterized protein LOC115218105 isoform X3"; protein_id "XP_036363875.1"; exon_number "4";
NC_043008.1	Gnomon	CDS	52300766	52300959	.	-	2	gene_id "LOC115218105"; db_xref "GeneID:115218105"; gbkey "CDS"; gene "LOC115218105"; ID ""; gene_name "LOC115218105"; transcript_id "XM_036507982.1"; product "uncharacterized protein LOC115218105 isoform X3"; protein_id "XP_036363875.1"; exon_number "3";
NC_043008.1	Gnomon	CDS	52311427	52311481	.	-	0	gene_id "LOC115218105"; db_xref "GeneID:115218105"; gbkey "CDS"; gene "LOC115218105"; ID ""; gene_name "LOC115218105"; transcript_id "XM_036507982.1"; product "uncharacterized protein LOC115218105 isoform X3"; protein_id "XP_036363875.1"; exon_number "2";
NC_043008.1	Gnomon	exon	52220434	52220490	.	-	.	gene_id "LOC115218105"; db_xref "GeneID:115218105"; gbkey "mRNA"; gene "LOC115218105"; ID ""; gene_name "LOC115218105"; transcript_id "XM_036507982.1"; product "uncharacterized LOC115218105, transcript variant X3"; exon_number "6"; model_evidence "Supporting evidence includes similarity to: 100% coverage of the annotated genomic feature by RNAseq alignments, including 1 sample with support for all annotated introns";
NC_043008.1	Gnomon	exon	52223692	52223885	.	-	.	gene_id "LOC115218105"; db_xref "GeneID:115218105"; gbkey "mRNA"; gene "LOC115218105"; ID ""; gene_name "LOC115218105"; transcript_id "XM_036507982.1"; product "uncharacterized LOC115218105, transcript variant X3"; exon_number "5"; model_evidence "Supporting evidence includes similarity to: 100% coverage of the annotated genomic feature by RNAseq alignments, including 1 sample with support for all annotated introns";
NC_043008.1	Gnomon	exon	52260109	52260196	.	-	.	gene_id "LOC115218105"; db_xref "GeneID:115218105"; gbkey "mRNA"; gene "LOC115218105"; ID ""; gene_name "LOC115218105"; transcript_id "XM_036507982.1"; product "uncharacterized LOC115218105, transcript variant X3"; exon_number "4"; model_evidence "Supporting evidence includes similarity to: 100% coverage of the annotated genomic feature by RNAseq alignments, including 1 sample with support for all annotated introns";
NC_043008.1	Gnomon	exon	52300766	52300959	.	-	.	gene_id "LOC115218105"; db_xref "GeneID:115218105"; gbkey "mRNA"; gene "LOC115218105"; ID ""; gene_name "LOC115218105"; transcript_id "XM_036507982.1"; product "uncharacterized LOC115218105, transcript variant X3"; exon_number "3"; model_evidence "Supporting evidence includes similarity to: 100% coverage of the annotated genomic feature by RNAseq alignments, including 1 sample with support for all annotated introns";
NC_043008.1	Gnomon	exon	52311427	52311651	.	-	.	gene_id "LOC115218105"; db_xref "GeneID:115218105"; gbkey "mRNA"; gene "LOC115218105"; ID ""; gene_name "LOC115218105"; transcript_id "XM_036507982.1"; product "uncharacterized LOC115218105, transcript variant X3"; exon_number "2"; model_evidence "Supporting evidence includes similarity to: 100% coverage of the annotated genomic feature by RNAseq alignments, including 1 sample with support for all annotated introns";
NC_043008.1	Gnomon	exon	52329824	52330185	.	-	.	gene_id "LOC115218105"; db_xref "GeneID:115218105"; gbkey "mRNA"; gene "LOC115218105"; ID ""; gene_name "LOC115218105"; transcript_id "XM_036507982.1"; product "uncharacterized LOC115218105, transcript variant X3"; exon_number "1"; model_evidence "Supporting evidence includes similarity to: 100% coverage of the annotated genomic feature by RNAseq alignments, including 1 sample with support for all annotated introns";
NC_043008.1	Gnomon	start_codon	52311479	52311481	.	-	0	gene_id "LOC115218105"; db_xref "GeneID:115218105"; gbkey "CDS"; gene "LOC115218105"; ID ""; gene_name "LOC115218105"; transcript_id "XM_036507982.1"; product "uncharacterized protein LOC115218105 isoform X3"; protein_id "XP_036363875.1"; exon_number "2";
NC_043008.1	Gnomon	stop_codon	52220455	52220457	.	-	0	gene_id "LOC115218105"; db_xref "GeneID:115218105"; gbkey "CDS"; gene "LOC115218105"; ID ""; gene_name "LOC115218105"; transcript_id "XM_036507982.1"; product "uncharacterized protein LOC115218105 isoform X3"; protein_id "XP_036363875.1"; exon_number "6";
NC_043008.1	Gnomon	transcript	52219287	52330184	.	-	.	gene_id "LOC115218105"; ID "XM_036507983.1"; gene_name "LOC115218105"; transcript_id "XM_036507983.1";
NC_043008.1	Gnomon	CDS	52219318	52219325	.	-	2	gene_id "LOC115218105"; db_xref "GeneID:115218105"; gbkey "CDS"; gene "LOC115218105"; ID ""; gene_name "LOC115218105"; transcript_id "XM_036507983.1"; product "uncharacterized protein LOC115218105 isoform X4"; protein_id "XP_036363876.1"; exon_number "6";
NC_043008.1	Gnomon	CDS	52223691	52223885	.	-	2	gene_id "LOC115218105"; db_xref "GeneID:115218105"; gbkey "CDS"; gene "LOC115218105"; ID ""; gene_name "LOC115218105"; transcript_id "XM_036507983.1"; product "uncharacterized protein LOC115218105 isoform X4"; protein_id "XP_036363876.1"; exon_number "5";
NC_043008.1	Gnomon	CDS	52260109	52260196	.	-	0	gene_id "LOC115218105"; db_xref "GeneID:115218105"; gbkey "CDS"; gene "LOC115218105"; ID ""; gene_name "LOC115218105"; transcript_id "XM_036507983.1"; product "uncharacterized protein LOC115218105 isoform X4"; protein_id "XP_036363876.1"; exon_number "4";
NC_043008.1	Gnomon	CDS	52300766	52300959	.	-	2	gene_id "LOC115218105"; db_xref "GeneID:115218105"; gbkey "CDS"; gene "LOC115218105"; ID ""; gene_name "LOC115218105"; transcript_id "XM_036507983.1"; product "uncharacterized protein LOC115218105 isoform X4"; protein_id "XP_036363876.1"; exon_number "3";
NC_043008.1	Gnomon	CDS	52311427	52311481	.	-	0	gene_id "LOC115218105"; db_xref "GeneID:115218105"; gbkey "CDS"; gene "LOC115218105"; ID ""; gene_name "LOC115218105"; transcript_id "XM_036507983.1"; product "uncharacterized protein LOC115218105 isoform X4"; protein_id "XP_036363876.1"; exon_number "2";
NC_043008.1	Gnomon	exon	52219287	52219325	.	-	.	gene_id "LOC115218105"; db_xref "GeneID:115218105"; gbkey "mRNA"; gene "LOC115218105"; ID ""; gene_name "LOC115218105"; transcript_id "XM_036507983.1"; product "uncharacterized LOC115218105, transcript variant X4"; exon_number "6"; model_evidence "Supporting evidence includes similarity to: 100% coverage of the annotated genomic feature by RNAseq alignments, including 2 samples with support for all annotated introns";
NC_043008.1	Gnomon	exon	52223691	52223885	.	-	.	gene_id "LOC115218105"; db_xref "GeneID:115218105"; gbkey "mRNA"; gene "LOC115218105"; ID ""; gene_name "LOC115218105"; transcript_id "XM_036507983.1"; product "uncharacterized LOC115218105, transcript variant X4"; exon_number "5"; model_evidence "Supporting evidence includes similarity to: 100% coverage of the annotated genomic feature by RNAseq alignments, including 2 samples with support for all annotated introns";
NC_043008.1	Gnomon	exon	52260109	52260196	.	-	.	gene_id "LOC115218105"; db_xref "GeneID:115218105"; gbkey "mRNA"; gene "LOC115218105"; ID ""; gene_name "LOC115218105"; transcript_id "XM_036507983.1"; product "uncharacterized LOC115218105, transcript variant X4"; exon_number "4"; model_evidence "Supporting evidence includes similarity to: 100% coverage of the annotated genomic feature by RNAseq alignments, including 2 samples with support for all annotated introns";
NC_043008.1	Gnomon	exon	52300766	52300959	.	-	.	gene_id "LOC115218105"; db_xref "GeneID:115218105"; gbkey "mRNA"; gene "LOC115218105"; ID ""; gene_name "LOC115218105"; transcript_id "XM_036507983.1"; product "uncharacterized LOC115218105, transcript variant X4"; exon_number "3"; model_evidence "Supporting evidence includes similarity to: 100% coverage of the annotated genomic feature by RNAseq alignments, including 2 samples with support for all annotated introns";
NC_043008.1	Gnomon	exon	52311427	52311651	.	-	.	gene_id "LOC115218105"; db_xref "GeneID:115218105"; gbkey "mRNA"; gene "LOC115218105"; ID ""; gene_name "LOC115218105"; transcript_id "XM_036507983.1"; product "uncharacterized LOC115218105, transcript variant X4"; exon_number "2"; model_evidence "Supporting evidence includes similarity to: 100% coverage of the annotated genomic feature by RNAseq alignments, including 2 samples with support for all annotated introns";
NC_043008.1	Gnomon	exon	52329824	52330184	.	-	.	gene_id "LOC115218105"; db_xref "GeneID:115218105"; gbkey "mRNA"; gene "LOC115218105"; ID ""; gene_name "LOC115218105"; transcript_id "XM_036507983.1"; product "uncharacterized LOC115218105, transcript variant X4"; exon_number "1"; model_evidence "Supporting evidence includes similarity to: 100% coverage of the annotated genomic feature by RNAseq alignments, including 2 samples with support for all annotated introns";
NC_043008.1	Gnomon	start_codon	52311479	52311481	.	-	0	gene_id "LOC115218105"; db_xref "GeneID:115218105"; gbkey "CDS"; gene "LOC115218105"; ID ""; gene_name "LOC115218105"; transcript_id "XM_036507983.1"; product "uncharacterized protein LOC115218105 isoform X4"; protein_id "XP_036363876.1"; exon_number "2";
NC_043008.1	Gnomon	stop_codon	52219315	52219317	.	-	0	gene_id "LOC115218105"; db_xref "GeneID:115218105"; gbkey "CDS"; gene "LOC115218105"; ID ""; gene_name "LOC115218105"; transcript_id "XM_036507983.1"; product "uncharacterized protein LOC115218105 isoform X4"; protein_id "XP_036363876.1"; exon_number "6";
NC_043008.1	Gnomon	gene	52395978	52399694	.	-	.	gene_id "LOC115218106"; db_xref "GeneID:115218106"; gbkey "Gene"; gene "LOC115218106"; gene_biotype "protein_coding"; ID ""; gene_name "LOC115218106";
NC_043008.1	Gnomon~FLAMseq	transcript	52395978	52399694	.	-	.	gene_id "LOC115218106"; ID "XM_029787893.2"; gene_name "LOC115218106"; transcript_id "FLAMseq_ext~XM_029787893.2"; three_prime_ext "1598";
NC_043008.1	Gnomon~FLAMseq	exon	52397576	52399694	.	-	.	gene_id "LOC115218106"; db_xref "GeneID:115218106"; gbkey "mRNA"; gene "LOC115218106"; ID ""; gene_name "LOC115218106"; transcript_id "FLAMseq_ext~XM_029787893.2"; product "TELO2-interacting protein 2-like"; exon_number "1"; model_evidence "Supporting evidence includes similarity to: 4 Proteins, and 100% coverage of the annotated genomic feature by RNAseq alignments";
NC_043008.1	Gnomon~FLAMseq	exon	52395978	52399694	.	-	.	gene_id "LOC115218106"; db_xref "GeneID:115218106"; gbkey "mRNA"; gene "LOC115218106"; ID ""; gene_name "LOC115218106"; transcript_id "FLAMseq_ext~XM_029787893.2"; product ""; exon_number "1"; model_evidence "Supporting evidence includes similarity to: 4 Proteins"; three_prime_ext "1598";
NC_043008.1	Gnomon	transcript	52397576	52399694	.	-	.	gene_id "LOC115218106"; ID "XM_029787893.2"; gene_name "LOC115218106"; transcript_id "XM_029787893.2";
NC_043008.1	Gnomon	CDS	52398006	52399592	.	-	0	gene_id "LOC115218106"; db_xref "GeneID:115218106"; gbkey "CDS"; gene "LOC115218106"; ID ""; gene_name "LOC115218106"; transcript_id "XM_029787893.2"; product "TELO2-interacting protein 2-like"; protein_id "XP_029643753.1"; exon_number "1";
NC_043008.1	Gnomon	exon	52397576	52399694	.	-	.	gene_id "LOC115218106"; db_xref "GeneID:115218106"; gbkey "mRNA"; gene "LOC115218106"; ID ""; gene_name "LOC115218106"; transcript_id "XM_029787893.2"; product "TELO2-interacting protein 2-like"; exon_number "1"; model_evidence "Supporting evidence includes similarity to: 4 Proteins, and 100% coverage of the annotated genomic feature by RNAseq alignments";
NC_043008.1	Gnomon	start_codon	52399590	52399592	.	-	0	gene_id "LOC115218106"; db_xref "GeneID:115218106"; gbkey "CDS"; gene "LOC115218106"; ID ""; gene_name "LOC115218106"; transcript_id "XM_029787893.2"; product "TELO2-interacting protein 2-like"; protein_id "XP_029643753.1"; exon_number "1";
NC_043008.1	Gnomon	stop_codon	52398003	52398005	.	-	0	gene_id "LOC115218106"; db_xref "GeneID:115218106"; gbkey "CDS"; gene "LOC115218106"; ID ""; gene_name "LOC115218106"; transcript_id "XM_029787893.2"; product "TELO2-interacting protein 2-like"; protein_id "XP_029643753.1"; exon_number "1";
NC_043008.1	Gnomon	gene	59422260	59502762	.	+	.	gene_id "LOC115218107"; db_xref "GeneID:115218107"; gbkey "Gene"; gene "LOC115218107"; gene_biotype "protein_coding"; ID ""; gene_name "LOC115218107";
NC_043008.1	Gnomon~FLAMseq	transcript	59422260	59502762	.	+	.	gene_id "LOC115218107"; ID "XM_029787894.2"; gene_name "LOC115218107"; transcript_id "FLAMseq_ext~XM_029787894.2"; three_prime_ext "13167";
NC_043008.1	Gnomon~FLAMseq	exon	59422260	59422572	.	+	.	gene_id "LOC115218107"; db_xref "GeneID:115218107"; gbkey "mRNA"; gene "LOC115218107"; ID ""; gene_name "LOC115218107"; transcript_id "FLAMseq_ext~XM_029787894.2"; product "small cardioactive peptide-related peptide, transcript variant X1"; exon_number "1"; model_evidence "Supporting evidence includes similarity to: 5 Proteins, and 100% coverage of the annotated genomic feature by RNAseq alignments, including 25 samples with support for all annotated introns";
NC_043008.1	Gnomon~FLAMseq	exon	59466417	59466476	.	+	.	gene_id "LOC115218107"; db_xref "GeneID:115218107"; gbkey "mRNA"; gene "LOC115218107"; ID ""; gene_name "LOC115218107"; transcript_id "FLAMseq_ext~XM_029787894.2"; product "small cardioactive peptide-related peptide, transcript variant X1"; exon_number "2"; model_evidence "Supporting evidence includes similarity to: 5 Proteins, and 100% coverage of the annotated genomic feature by RNAseq alignments, including 25 samples with support for all annotated introns";
NC_043008.1	Gnomon~FLAMseq	exon	59486121	59486304	.	+	.	gene_id "LOC115218107"; db_xref "GeneID:115218107"; gbkey "mRNA"; gene "LOC115218107"; ID ""; gene_name "LOC115218107"; transcript_id "FLAMseq_ext~XM_029787894.2"; product "small cardioactive peptide-related peptide, transcript variant X1"; exon_number "3"; model_evidence "Supporting evidence includes similarity to: 5 Proteins, and 100% coverage of the annotated genomic feature by RNAseq alignments, including 25 samples with support for all annotated introns";
NC_043008.1	Gnomon~FLAMseq	exon	59489383	59489595	.	+	.	gene_id "LOC115218107"; db_xref "GeneID:115218107"; gbkey "mRNA"; gene "LOC115218107"; ID ""; gene_name "LOC115218107"; transcript_id "FLAMseq_ext~XM_029787894.2"; product "small cardioactive peptide-related peptide, transcript variant X1"; exon_number "4"; model_evidence "Supporting evidence includes similarity to: 5 Proteins, and 100% coverage of the annotated genomic feature by RNAseq alignments, including 25 samples with support for all annotated introns";
NC_043008.1	Gnomon~FLAMseq	exon	59489383	59502762	.	+	.	gene_id "LOC115218107"; db_xref "GeneID:115218107"; gbkey "mRNA"; gene "LOC115218107"; ID ""; gene_name "LOC115218107"; transcript_id "FLAMseq_ext~XM_029787894.2"; product "small cardioactive peptide-related peptide"; exon_number "4"; model_evidence "Supporting evidence includes similarity to: 5 Proteins, and 100% coverage of the annotated genomic feature by RNAseq alignments"; three_prime_ext "13167";
NC_043008.1	Gnomon	transcript	59422260	59489595	.	+	.	gene_id "LOC115218107"; ID "XM_029787894.2"; gene_name "LOC115218107"; transcript_id "XM_029787894.2";
NC_043008.1	Gnomon	CDS	59422507	59422572	.	+	0	gene_id "LOC115218107"; db_xref "GeneID:115218107"; gbkey "CDS"; gene "LOC115218107"; ID ""; gene_name "LOC115218107"; transcript_id "XM_029787894.2"; product "small cardioactive peptide-related peptide isoform X1"; protein_id "XP_029643754.1"; exon_number "1";
NC_043008.1	Gnomon	CDS	59466417	59466476	.	+	0	gene_id "LOC115218107"; db_xref "GeneID:115218107"; gbkey "CDS"; gene "LOC115218107"; ID ""; gene_name "LOC115218107"; transcript_id "XM_029787894.2"; product "small cardioactive peptide-related peptide isoform X1"; protein_id "XP_029643754.1"; exon_number "2";
NC_043008.1	Gnomon	CDS	59486121	59486304	.	+	0	gene_id "LOC115218107"; db_xref "GeneID:115218107"; gbkey "CDS"; gene "LOC115218107"; ID ""; gene_name "LOC115218107"; transcript_id "XM_029787894.2"; product "small cardioactive peptide-related peptide isoform X1"; protein_id "XP_029643754.1"; exon_number "3";
NC_043008.1	Gnomon	CDS	59489383	59489390	.	+	2	gene_id "LOC115218107"; db_xref "GeneID:115218107"; gbkey "CDS"; gene "LOC115218107"; ID ""; gene_name "LOC115218107"; transcript_id "XM_029787894.2"; product "small cardioactive peptide-related peptide isoform X1"; protein_id "XP_029643754.1"; exon_number "4";
NC_043008.1	Gnomon	exon	59422260	59422572	.	+	.	gene_id "LOC115218107"; db_xref "GeneID:115218107"; gbkey "mRNA"; gene "LOC115218107"; ID ""; gene_name "LOC115218107"; transcript_id "XM_029787894.2"; product "small cardioactive peptide-related peptide, transcript variant X1"; exon_number "1"; model_evidence "Supporting evidence includes similarity to: 5 Proteins, and 100% coverage of the annotated genomic feature by RNAseq alignments, including 25 samples with support for all annotated introns";
NC_043008.1	Gnomon	exon	59466417	59466476	.	+	.	gene_id "LOC115218107"; db_xref "GeneID:115218107"; gbkey "mRNA"; gene "LOC115218107"; ID ""; gene_name "LOC115218107"; transcript_id "XM_029787894.2"; product "small cardioactive peptide-related peptide, transcript variant X1"; exon_number "2"; model_evidence "Supporting evidence includes similarity to: 5 Proteins, and 100% coverage of the annotated genomic feature by RNAseq alignments, including 25 samples with support for all annotated introns";
NC_043008.1	Gnomon	exon	59486121	59486304	.	+	.	gene_id "LOC115218107"; db_xref "GeneID:115218107"; gbkey "mRNA"; gene "LOC115218107"; ID ""; gene_name "LOC115218107"; transcript_id "XM_029787894.2"; product "small cardioactive peptide-related peptide, transcript variant X1"; exon_number "3"; model_evidence "Supporting evidence includes similarity to: 5 Proteins, and 100% coverage of the annotated genomic feature by RNAseq alignments, including 25 samples with support for all annotated introns";
NC_043008.1	Gnomon	exon	59489383	59489595	.	+	.	gene_id "LOC115218107"; db_xref "GeneID:115218107"; gbkey "mRNA"; gene "LOC115218107"; ID ""; gene_name "LOC115218107"; transcript_id "XM_029787894.2"; product "small cardioactive peptide-related peptide, transcript variant X1"; exon_number "4"; model_evidence "Supporting evidence includes similarity to: 5 Proteins, and 100% coverage of the annotated genomic feature by RNAseq alignments, including 25 samples with support for all annotated introns";
NC_043008.1	Gnomon	start_codon	59422507	59422509	.	+	0	gene_id "LOC115218107"; db_xref "GeneID:115218107"; gbkey "CDS"; gene "LOC115218107"; ID ""; gene_name "LOC115218107"; transcript_id "XM_029787894.2"; product "small cardioactive peptide-related peptide isoform X1"; protein_id "XP_029643754.1"; exon_number "1";
NC_043008.1	Gnomon	stop_codon	59489391	59489393	.	+	0	gene_id "LOC115218107"; db_xref "GeneID:115218107"; gbkey "CDS"; gene "LOC115218107"; ID ""; gene_name "LOC115218107"; transcript_id "XM_029787894.2"; product "small cardioactive peptide-related peptide isoform X1"; protein_id "XP_029643754.1"; exon_number "4";
NC_043008.1	Gnomon	transcript	59422265	59489595	.	+	.	gene_id "LOC115218107"; ID "XM_029787895.2"; gene_name "LOC115218107"; transcript_id "XM_029787895.2";
NC_043008.1	Gnomon	CDS	59422507	59422572	.	+	0	gene_id "LOC115218107"; db_xref "GeneID:115218107"; gbkey "CDS"; gene "LOC115218107"; ID ""; gene_name "LOC115218107"; transcript_id "XM_029787895.2"; product "small cardioactive peptide-related peptide isoform X2"; protein_id "XP_029643755.1"; exon_number "1";
NC_043008.1	Gnomon	CDS	59486121	59486304	.	+	0	gene_id "LOC115218107"; db_xref "GeneID:115218107"; gbkey "CDS"; gene "LOC115218107"; ID ""; gene_name "LOC115218107"; transcript_id "XM_029787895.2"; product "small cardioactive peptide-related peptide isoform X2"; protein_id "XP_029643755.1"; exon_number "2";
NC_043008.1	Gnomon	CDS	59489383	59489390	.	+	2	gene_id "LOC115218107"; db_xref "GeneID:115218107"; gbkey "CDS"; gene "LOC115218107"; ID ""; gene_name "LOC115218107"; transcript_id "XM_029787895.2"; product "small cardioactive peptide-related peptide isoform X2"; protein_id "XP_029643755.1"; exon_number "3";
NC_043008.1	Gnomon	exon	59422265	59422572	.	+	.	gene_id "LOC115218107"; db_xref "GeneID:115218107"; gbkey "mRNA"; gene "LOC115218107"; ID ""; gene_name "LOC115218107"; transcript_id "XM_029787895.2"; product "small cardioactive peptide-related peptide, transcript variant X2"; exon_number "1"; model_evidence "Supporting evidence includes similarity to: 4 Proteins, and 100% coverage of the annotated genomic feature by RNAseq alignments, including 25 samples with support for all annotated introns";
NC_043008.1	Gnomon	exon	59486121	59486304	.	+	.	gene_id "LOC115218107"; db_xref "GeneID:115218107"; gbkey "mRNA"; gene "LOC115218107"; ID ""; gene_name "LOC115218107"; transcript_id "XM_029787895.2"; product "small cardioactive peptide-related peptide, transcript variant X2"; exon_number "2"; model_evidence "Supporting evidence includes similarity to: 4 Proteins, and 100% coverage of the annotated genomic feature by RNAseq alignments, including 25 samples with support for all annotated introns";
NC_043008.1	Gnomon	exon	59489383	59489595	.	+	.	gene_id "LOC115218107"; db_xref "GeneID:115218107"; gbkey "mRNA"; gene "LOC115218107"; ID ""; gene_name "LOC115218107"; transcript_id "XM_029787895.2"; product "small cardioactive peptide-related peptide, transcript variant X2"; exon_number "3"; model_evidence "Supporting evidence includes similarity to: 4 Proteins, and 100% coverage of the annotated genomic feature by RNAseq alignments, including 25 samples with support for all annotated introns";
NC_043008.1	Gnomon	start_codon	59422507	59422509	.	+	0	gene_id "LOC115218107"; db_xref "GeneID:115218107"; gbkey "CDS"; gene "LOC115218107"; ID ""; gene_name "LOC115218107"; transcript_id "XM_029787895.2"; product "small cardioactive peptide-related peptide isoform X2"; protein_id "XP_029643755.1"; exon_number "1";
NC_043008.1	Gnomon	stop_codon	59489391	59489393	.	+	0	gene_id "LOC115218107"; db_xref "GeneID:115218107"; gbkey "CDS"; gene "LOC115218107"; ID ""; gene_name "LOC115218107"; transcript_id "XM_029787895.2"; product "small cardioactive peptide-related peptide isoform X2"; protein_id "XP_029643755.1"; exon_number "3";
NC_043008.1	Gnomon	gene	51510610	51537139	.	-	.	gene_id "LOC115218109"; db_xref "GeneID:115218109"; gbkey "Gene"; gene "LOC115218109"; gene_biotype "protein_coding"; ID ""; gene_name "LOC115218109";
NC_043008.1	Gnomon	transcript	51519659	51537139	.	-	.	gene_id "LOC115218109"; ID "XM_036507976.1"; gene_name "LOC115218109"; transcript_id "XM_036507976.1";
NC_043008.1	Gnomon	CDS	51536158	51536985	.	-	0	gene_id "LOC115218109"; db_xref "GeneID:115218109"; gbkey "CDS"; gene "LOC115218109"; ID ""; gene_name "LOC115218109"; transcript_id "XM_036507976.1"; product "androgen-dependent TFPI-regulating protein-like"; protein_id "XP_036363869.1"; exon_number "1";
NC_043008.1	Gnomon	exon	51519659	51519717	.	-	.	gene_id "LOC115218109"; db_xref "GeneID:115218109"; gbkey "mRNA"; gene "LOC115218109"; ID ""; gene_name "LOC115218109"; transcript_id "XM_036507976.1"; product "androgen-dependent TFPI-regulating protein-like, transcript variant X1"; exon_number "2"; model_evidence "Supporting evidence includes similarity to: 20 Proteins, and 100% coverage of the annotated genomic feature by RNAseq alignments, including 28 samples with support for all annotated introns";
NC_043008.1	Gnomon	exon	51536118	51537139	.	-	.	gene_id "LOC115218109"; db_xref "GeneID:115218109"; gbkey "mRNA"; gene "LOC115218109"; ID ""; gene_name "LOC115218109"; transcript_id "XM_036507976.1"; product "androgen-dependent TFPI-regulating protein-like, transcript variant X1"; exon_number "1"; model_evidence "Supporting evidence includes similarity to: 20 Proteins, and 100% coverage of the annotated genomic feature by RNAseq alignments, including 28 samples with support for all annotated introns";
NC_043008.1	Gnomon	start_codon	51536983	51536985	.	-	0	gene_id "LOC115218109"; db_xref "GeneID:115218109"; gbkey "CDS"; gene "LOC115218109"; ID ""; gene_name "LOC115218109"; transcript_id "XM_036507976.1"; product "androgen-dependent TFPI-regulating protein-like"; protein_id "XP_036363869.1"; exon_number "1";
NC_043008.1	Gnomon	stop_codon	51536155	51536157	.	-	0	gene_id "LOC115218109"; db_xref "GeneID:115218109"; gbkey "CDS"; gene "LOC115218109"; ID ""; gene_name "LOC115218109"; transcript_id "XM_036507976.1"; product "androgen-dependent TFPI-regulating protein-like"; protein_id "XP_036363869.1"; exon_number "1";
NC_043008.1	Gnomon	transcript	51519724	51537139	.	-	.	gene_id "LOC115218109"; ID "XM_036507977.1"; gene_name "LOC115218109"; transcript_id "XM_036507977.1";
NC_043008.1	Gnomon	CDS	51536158	51536985	.	-	0	gene_id "LOC115218109"; db_xref "GeneID:115218109"; gbkey "CDS"; gene "LOC115218109"; ID ""; gene_name "LOC115218109"; transcript_id "XM_036507977.1"; product "androgen-dependent TFPI-regulating protein-like"; protein_id "XP_036363870.1"; exon_number "1";
NC_043008.1	Gnomon	exon	51519724	51519757	.	-	.	gene_id "LOC115218109"; db_xref "GeneID:115218109"; gbkey "mRNA"; gene "LOC115218109"; ID ""; gene_name "LOC115218109"; transcript_id "XM_036507977.1"; product "androgen-dependent TFPI-regulating protein-like, transcript variant X5"; exon_number "2"; model_evidence "Supporting evidence includes similarity to: 20 Proteins, and 100% coverage of the annotated genomic feature by RNAseq alignments, including 28 samples with support for all annotated introns";
NC_043008.1	Gnomon	exon	51536118	51537139	.	-	.	gene_id "LOC115218109"; db_xref "GeneID:115218109"; gbkey "mRNA"; gene "LOC115218109"; ID ""; gene_name "LOC115218109"; transcript_id "XM_036507977.1"; product "androgen-dependent TFPI-regulating protein-like, transcript variant X5"; exon_number "1"; model_evidence "Supporting evidence includes similarity to: 20 Proteins, and 100% coverage of the annotated genomic feature by RNAseq alignments, including 28 samples with support for all annotated introns";
NC_043008.1	Gnomon	start_codon	51536983	51536985	.	-	0	gene_id "LOC115218109"; db_xref "GeneID:115218109"; gbkey "CDS"; gene "LOC115218109"; ID ""; gene_name "LOC115218109"; transcript_id "XM_036507977.1"; product "androgen-dependent TFPI-regulating protein-like"; protein_id "XP_036363870.1"; exon_number "1";
NC_043008.1	Gnomon	stop_codon	51536155	51536157	.	-	0	gene_id "LOC115218109"; db_xref "GeneID:115218109"; gbkey "CDS"; gene "LOC115218109"; ID ""; gene_name "LOC115218109"; transcript_id "XM_036507977.1"; product "androgen-dependent TFPI-regulating protein-like"; protein_id "XP_036363870.1"; exon_number "1";
NC_043008.1	Gnomon	transcript	51510610	51537139	.	-	.	gene_id "LOC115218109"; ID "XM_036507978.1"; gene_name "LOC115218109"; transcript_id "XM_036507978.1";
NC_043008.1	Gnomon	CDS	51536158	51536985	.	-	0	gene_id "LOC115218109"; db_xref "GeneID:115218109"; gbkey "CDS"; gene "LOC115218109"; ID ""; gene_name "LOC115218109"; transcript_id "XM_036507978.1"; product "androgen-dependent TFPI-regulating protein-like"; protein_id "XP_036363871.1"; exon_number "1";
NC_043008.1	Gnomon	exon	51510610	51510628	.	-	.	gene_id "LOC115218109"; db_xref "GeneID:115218109"; gbkey "mRNA"; gene "LOC115218109"; ID ""; gene_name "LOC115218109"; transcript_id "XM_036507978.1"; product "androgen-dependent TFPI-regulating protein-like, transcript variant X6"; exon_number "2"; model_evidence "Supporting evidence includes similarity to: 20 Proteins, and 100% coverage of the annotated genomic feature by RNAseq alignments, including 14 samples with support for all annotated introns";
NC_043008.1	Gnomon	exon	51536118	51537139	.	-	.	gene_id "LOC115218109"; db_xref "GeneID:115218109"; gbkey "mRNA"; gene "LOC115218109"; ID ""; gene_name "LOC115218109"; transcript_id "XM_036507978.1"; product "androgen-dependent TFPI-regulating protein-like, transcript variant X6"; exon_number "1"; model_evidence "Supporting evidence includes similarity to: 20 Proteins, and 100% coverage of the annotated genomic feature by RNAseq alignments, including 14 samples with support for all annotated introns";
NC_043008.1	Gnomon	start_codon	51536983	51536985	.	-	0	gene_id "LOC115218109"; db_xref "GeneID:115218109"; gbkey "CDS"; gene "LOC115218109"; ID ""; gene_name "LOC115218109"; transcript_id "XM_036507978.1"; product "androgen-dependent TFPI-regulating protein-like"; protein_id "XP_036363871.1"; exon_number "1";
NC_043008.1	Gnomon	stop_codon	51536155	51536157	.	-	0	gene_id "LOC115218109"; db_xref "GeneID:115218109"; gbkey "CDS"; gene "LOC115218109"; ID ""; gene_name "LOC115218109"; transcript_id "XM_036507978.1"; product "androgen-dependent TFPI-regulating protein-like"; protein_id "XP_036363871.1"; exon_number "1";
NC_043008.1	Gnomon	transcript	51519668	51537139	.	-	.	gene_id "LOC115218109"; ID "XR_005001495.1"; gene_name "LOC115218109"; transcript_id "XR_005001495.1";
NC_043008.1	Gnomon	exon	51519668	51519698	.	-	.	gene_id "LOC115218109"; db_xref "GeneID:115218109"; gbkey "misc_RNA"; gene "LOC115218109"; ID ""; gene_name "LOC115218109"; transcript_id "XR_005001495.1"; product "androgen-dependent TFPI-regulating protein-like, transcript variant X2"; exon_number "2"; model_evidence "Supporting evidence includes similarity to: 20 Proteins, and 100% coverage of the annotated genomic feature by RNAseq alignments, including 6 samples with support for all annotated introns";
NC_043008.1	Gnomon	exon	51536103	51537139	.	-	.	gene_id "LOC115218109"; db_xref "GeneID:115218109"; gbkey "misc_RNA"; gene "LOC115218109"; ID ""; gene_name "LOC115218109"; transcript_id "XR_005001495.1"; product "androgen-dependent TFPI-regulating protein-like, transcript variant X2"; exon_number "1"; model_evidence "Supporting evidence includes similarity to: 20 Proteins, and 100% coverage of the annotated genomic feature by RNAseq alignments, including 6 samples with support for all annotated introns";
NC_043008.1	Gnomon	transcript	51511015	51537139	.	-	.	gene_id "LOC115218109"; ID "XR_005001496.1"; gene_name "LOC115218109"; transcript_id "XR_005001496.1";
NC_043008.1	Gnomon	exon	51511015	51511038	.	-	.	gene_id "LOC115218109"; db_xref "GeneID:115218109"; gbkey "misc_RNA"; gene "LOC115218109"; ID ""; gene_name "LOC115218109"; transcript_id "XR_005001496.1"; product "androgen-dependent TFPI-regulating protein-like, transcript variant X3"; exon_number "2"; model_evidence "Supporting evidence includes similarity to: 20 Proteins, and 100% coverage of the annotated genomic feature by RNAseq alignments, including 9 samples with support for all annotated introns";
NC_043008.1	Gnomon	exon	51536103	51537139	.	-	.	gene_id "LOC115218109"; db_xref "GeneID:115218109"; gbkey "misc_RNA"; gene "LOC115218109"; ID ""; gene_name "LOC115218109"; transcript_id "XR_005001496.1"; product "androgen-dependent TFPI-regulating protein-like, transcript variant X3"; exon_number "1"; model_evidence "Supporting evidence includes similarity to: 20 Proteins, and 100% coverage of the annotated genomic feature by RNAseq alignments, including 9 samples with support for all annotated introns";
NC_043008.1	Gnomon	transcript	51519668	51537139	.	-	.	gene_id "LOC115218109"; ID "XR_005001497.1"; gene_name "LOC115218109"; transcript_id "XR_005001497.1";
NC_043008.1	Gnomon	exon	51519668	51519690	.	-	.	gene_id "LOC115218109"; db_xref "GeneID:115218109"; gbkey "misc_RNA"; gene "LOC115218109"; ID ""; gene_name "LOC115218109"; transcript_id "XR_005001497.1"; product "androgen-dependent TFPI-regulating protein-like, transcript variant X4"; exon_number "2"; model_evidence "Supporting evidence includes similarity to: 20 Proteins, and 100% coverage of the annotated genomic feature by RNAseq alignments, including 8 samples with support for all annotated introns";
NC_043008.1	Gnomon	exon	51536103	51537139	.	-	.	gene_id "LOC115218109"; db_xref "GeneID:115218109"; gbkey "misc_RNA"; gene "LOC115218109"; ID ""; gene_name "LOC115218109"; transcript_id "XR_005001497.1"; product "androgen-dependent TFPI-regulating protein-like, transcript variant X4"; exon_number "1"; model_evidence "Supporting evidence includes similarity to: 20 Proteins, and 100% coverage of the annotated genomic feature by RNAseq alignments, including 8 samples with support for all annotated introns";
NC_043008.1	Gnomon	gene	52399870	52434235	.	+	.	gene_id "LOC115218110"; db_xref "GeneID:115218110"; gbkey "Gene"; gene "LOC115218110"; gene_biotype "protein_coding"; ID ""; gene_name "LOC115218110";
NC_043008.1	Gnomon~FLAMseq~Covext	transcript	52399870	52434235	.	+	.	gene_id "LOC115218110"; ID "XM_029787897.2"; gene_name "LOC115218110"; transcript_id "Covext~FLAMseq_ext~XM_029787897.2"; three_prime_ext "20976";
NC_043008.1	Covext	exon	52399870	52400023	.	+	.	gene_id "LOC115218110"; db_xref "GeneID:115218110"; gbkey "mRNA"; gene "LOC115218110"; ID ""; gene_name "LOC115218110"; transcript_id "Covext~FLAMseq_ext~XM_029787897.2"; product "immediate early response 3-interacting protein 1"; exon_number "1"; model_evidence "Supporting evidence includes similarity to: 5 Proteins, and 100% coverage of the annotated genomic feature by RNAseq alignments, including 46 samples with support for all annotated introns";
NC_043008.1	Covext	exon	52409784	52409882	.	+	.	gene_id "LOC115218110"; db_xref "GeneID:115218110"; gbkey "mRNA"; gene "LOC115218110"; ID ""; gene_name "LOC115218110"; transcript_id "Covext~FLAMseq_ext~XM_029787897.2"; product "immediate early response 3-interacting protein 1"; exon_number "2"; model_evidence "Supporting evidence includes similarity to: 5 Proteins, and 100% coverage of the annotated genomic feature by RNAseq alignments, including 46 samples with support for all annotated introns";
NC_043008.1	Covext	exon	52411370	52412854	.	+	.	gene_id "LOC115218110"; db_xref "GeneID:115218110"; gbkey "mRNA"; gene "LOC115218110"; ID ""; gene_name "LOC115218110"; transcript_id "Covext~FLAMseq_ext~XM_029787897.2"; product "immediate early response 3-interacting protein 1"; exon_number "3"; model_evidence "Supporting evidence includes similarity to: 5 Proteins, and 100% coverage of the annotated genomic feature by RNAseq alignments, including 46 samples with support for all annotated introns";
NC_043008.1	Covext	exon	52411370	52433830	.	+	.	gene_id "LOC115218110"; db_xref "GeneID:115218110"; gbkey "mRNA"; gene "LOC115218110"; ID ""; gene_name "LOC115218110"; transcript_id "Covext~FLAMseq_ext~XM_029787897.2"; product ""; exon_number "3"; model_evidence "Supporting evidence includes similarity to: 5 Proteins, and 100% coverage of the annotated genomic feature by RNAseq alignments"; three_prime_ext "20976";
NC_043008.1	Covext	exon	52411370	52434235	.	+	.	gene_id "LOC115218110"; db_xref "GeneID:115218110"; gbkey "mRNA"; gene "LOC115218110"; ID ""; gene_name "LOC115218110"; transcript_id "Covext~FLAMseq_ext~XM_029787897.2"; product ""; exon_number "3"; model_evidence "Supporting evidence includes similarity to: 5 Proteins, and 100% coverage of the annotated genomic feature by RNAseq alignments"; three_prime_ext "405";
NC_043008.1	Gnomon~FLAMseq	transcript	52399870	52433830	.	+	.	gene_id "LOC115218110"; ID "XM_029787897.2"; gene_name "LOC115218110"; transcript_id "FLAMseq_ext~XM_029787897.2"; three_prime_ext "20976";
NC_043008.1	Gnomon~FLAMseq	exon	52399870	52400023	.	+	.	gene_id "LOC115218110"; db_xref "GeneID:115218110"; gbkey "mRNA"; gene "LOC115218110"; ID ""; gene_name "LOC115218110"; transcript_id "FLAMseq_ext~XM_029787897.2"; product "immediate early response 3-interacting protein 1"; exon_number "1"; model_evidence "Supporting evidence includes similarity to: 5 Proteins, and 100% coverage of the annotated genomic feature by RNAseq alignments, including 46 samples with support for all annotated introns";
NC_043008.1	Gnomon~FLAMseq	exon	52409784	52409882	.	+	.	gene_id "LOC115218110"; db_xref "GeneID:115218110"; gbkey "mRNA"; gene "LOC115218110"; ID ""; gene_name "LOC115218110"; transcript_id "FLAMseq_ext~XM_029787897.2"; product "immediate early response 3-interacting protein 1"; exon_number "2"; model_evidence "Supporting evidence includes similarity to: 5 Proteins, and 100% coverage of the annotated genomic feature by RNAseq alignments, including 46 samples with support for all annotated introns";
NC_043008.1	Gnomon~FLAMseq	exon	52411370	52412854	.	+	.	gene_id "LOC115218110"; db_xref "GeneID:115218110"; gbkey "mRNA"; gene "LOC115218110"; ID ""; gene_name "LOC115218110"; transcript_id "FLAMseq_ext~XM_029787897.2"; product "immediate early response 3-interacting protein 1"; exon_number "3"; model_evidence "Supporting evidence includes similarity to: 5 Proteins, and 100% coverage of the annotated genomic feature by RNAseq alignments, including 46 samples with support for all annotated introns";
NC_043008.1	Gnomon~FLAMseq	exon	52411370	52433830	.	+	.	gene_id "LOC115218110"; db_xref "GeneID:115218110"; gbkey "mRNA"; gene "LOC115218110"; ID ""; gene_name "LOC115218110"; transcript_id "FLAMseq_ext~XM_029787897.2"; product ""; exon_number "3"; model_evidence "Supporting evidence includes similarity to: 5 Proteins, and 100% coverage of the annotated genomic feature by RNAseq alignments"; three_prime_ext "20976";
NC_043008.1	Gnomon	transcript	52399870	52412854	.	+	.	gene_id "LOC115218110"; ID "XM_029787897.2"; gene_name "LOC115218110"; transcript_id "XM_029787897.2";
NC_043008.1	Gnomon	CDS	52399933	52400023	.	+	0	gene_id "LOC115218110"; db_xref "GeneID:115218110"; gbkey "CDS"; gene "LOC115218110"; ID ""; gene_name "LOC115218110"; transcript_id "XM_029787897.2"; product "immediate early response 3-interacting protein 1"; protein_id "XP_029643757.1"; exon_number "1";
NC_043008.1	Gnomon	CDS	52409784	52409882	.	+	2	gene_id "LOC115218110"; db_xref "GeneID:115218110"; gbkey "CDS"; gene "LOC115218110"; ID ""; gene_name "LOC115218110"; transcript_id "XM_029787897.2"; product "immediate early response 3-interacting protein 1"; protein_id "XP_029643757.1"; exon_number "2";
NC_043008.1	Gnomon	CDS	52411370	52411422	.	+	2	gene_id "LOC115218110"; db_xref "GeneID:115218110"; gbkey "CDS"; gene "LOC115218110"; ID ""; gene_name "LOC115218110"; transcript_id "XM_029787897.2"; product "immediate early response 3-interacting protein 1"; protein_id "XP_029643757.1"; exon_number "3";
NC_043008.1	Gnomon	exon	52399870	52400023	.	+	.	gene_id "LOC115218110"; db_xref "GeneID:115218110"; gbkey "mRNA"; gene "LOC115218110"; ID ""; gene_name "LOC115218110"; transcript_id "XM_029787897.2"; product "immediate early response 3-interacting protein 1"; exon_number "1"; model_evidence "Supporting evidence includes similarity to: 5 Proteins, and 100% coverage of the annotated genomic feature by RNAseq alignments, including 46 samples with support for all annotated introns";
NC_043008.1	Gnomon	exon	52409784	52409882	.	+	.	gene_id "LOC115218110"; db_xref "GeneID:115218110"; gbkey "mRNA"; gene "LOC115218110"; ID ""; gene_name "LOC115218110"; transcript_id "XM_029787897.2"; product "immediate early response 3-interacting protein 1"; exon_number "2"; model_evidence "Supporting evidence includes similarity to: 5 Proteins, and 100% coverage of the annotated genomic feature by RNAseq alignments, including 46 samples with support for all annotated introns";
NC_043008.1	Gnomon	exon	52411370	52412854	.	+	.	gene_id "LOC115218110"; db_xref "GeneID:115218110"; gbkey "mRNA"; gene "LOC115218110"; ID ""; gene_name "LOC115218110"; transcript_id "XM_029787897.2"; product "immediate early response 3-interacting protein 1"; exon_number "3"; model_evidence "Supporting evidence includes similarity to: 5 Proteins, and 100% coverage of the annotated genomic feature by RNAseq alignments, including 46 samples with support for all annotated introns";
NC_043008.1	Gnomon	start_codon	52399933	52399935	.	+	0	gene_id "LOC115218110"; db_xref "GeneID:115218110"; gbkey "CDS"; gene "LOC115218110"; ID ""; gene_name "LOC115218110"; transcript_id "XM_029787897.2"; product "immediate early response 3-interacting protein 1"; protein_id "XP_029643757.1"; exon_number "1";
NC_043008.1	Gnomon	stop_codon	52411423	52411425	.	+	0	gene_id "LOC115218110"; db_xref "GeneID:115218110"; gbkey "CDS"; gene "LOC115218110"; ID ""; gene_name "LOC115218110"; transcript_id "XM_029787897.2"; product "immediate early response 3-interacting protein 1"; protein_id "XP_029643757.1"; exon_number "3";
NC_043008.1	Gnomon	gene	45023066	45095174	.	-	.	gene_id "LOC115218111"; db_xref "GeneID:115218111"; gbkey "Gene"; gene "LOC115218111"; gene_biotype "protein_coding"; ID ""; gene_name "LOC115218111";
NC_043008.1	Gnomon~FLAMseq	transcript	45023066	45060731	.	-	.	gene_id "LOC115218111"; ID "XM_029787899.2"; gene_name "LOC115218111"; transcript_id "FLAMseq_ext~XM_029787899.2"; three_prime_ext "33666";
NC_043008.1	Gnomon~FLAMseq	exon	45056732	45056781	.	-	.	gene_id "LOC115218111"; db_xref "GeneID:115218111"; gbkey "mRNA"; gene "LOC115218111"; ID ""; gene_name "LOC115218111"; transcript_id "FLAMseq_ext~XM_029787899.2"; product "sodium-dependent dopamine transporter-like, transcript variant X3"; exon_number "3"; model_evidence "Supporting evidence includes similarity to: 100% coverage of the annotated genomic feature by RNAseq alignments, including 9 samples with support for all annotated introns";
NC_043008.1	Gnomon~FLAMseq	exon	45057035	45057206	.	-	.	gene_id "LOC115218111"; db_xref "GeneID:115218111"; gbkey "mRNA"; gene "LOC115218111"; ID ""; gene_name "LOC115218111"; transcript_id "FLAMseq_ext~XM_029787899.2"; product "sodium-dependent dopamine transporter-like, transcript variant X3"; exon_number "2"; model_evidence "Supporting evidence includes similarity to: 100% coverage of the annotated genomic feature by RNAseq alignments, including 9 samples with support for all annotated introns";
NC_043008.1	Gnomon~FLAMseq	exon	45060183	45060731	.	-	.	gene_id "LOC115218111"; db_xref "GeneID:115218111"; gbkey "mRNA"; gene "LOC115218111"; ID ""; gene_name "LOC115218111"; transcript_id "FLAMseq_ext~XM_029787899.2"; product "sodium-dependent dopamine transporter-like, transcript variant X3"; exon_number "1"; model_evidence "Supporting evidence includes similarity to: 100% coverage of the annotated genomic feature by RNAseq alignments, including 9 samples with support for all annotated introns";
NC_043008.1	Gnomon~FLAMseq	exon	45023066	45056781	.	-	.	gene_id "LOC115218111"; db_xref "GeneID:115218111"; gbkey "mRNA"; gene "LOC115218111"; ID ""; gene_name "LOC115218111"; transcript_id "FLAMseq_ext~XM_029787899.2"; product "sodium-dependent dopamine transporter-like"; exon_number "3"; model_evidence "Supporting evidence includes similarity to: 100% coverage of the annotated genomic feature by RNAseq alignments"; three_prime_ext "33666";
NC_043008.1	Gnomon	transcript	45056732	45060731	.	-	.	gene_id "LOC115218111"; ID "XM_029787899.2"; gene_name "LOC115218111"; transcript_id "XM_029787899.2";
NC_043008.1	Gnomon	CDS	45056756	45056781	.	-	2	gene_id "LOC115218111"; db_xref "GeneID:115218111"; gbkey "CDS"; gene "LOC115218111"; ID ""; gene_name "LOC115218111"; transcript_id "XM_029787899.2"; product "sodium-dependent dopamine transporter-like isoform X3"; protein_id "XP_029643759.1"; exon_number "3";
NC_043008.1	Gnomon	CDS	45057035	45057206	.	-	0	gene_id "LOC115218111"; db_xref "GeneID:115218111"; gbkey "CDS"; gene "LOC115218111"; ID ""; gene_name "LOC115218111"; transcript_id "XM_029787899.2"; product "sodium-dependent dopamine transporter-like isoform X3"; protein_id "XP_029643759.1"; exon_number "2";
NC_043008.1	Gnomon	CDS	45060183	45060215	.	-	0	gene_id "LOC115218111"; db_xref "GeneID:115218111"; gbkey "CDS"; gene "LOC115218111"; ID ""; gene_name "LOC115218111"; transcript_id "XM_029787899.2"; product "sodium-dependent dopamine transporter-like isoform X3"; protein_id "XP_029643759.1"; exon_number "1";
NC_043008.1	Gnomon	exon	45056732	45056781	.	-	.	gene_id "LOC115218111"; db_xref "GeneID:115218111"; gbkey "mRNA"; gene "LOC115218111"; ID ""; gene_name "LOC115218111"; transcript_id "XM_029787899.2"; product "sodium-dependent dopamine transporter-like, transcript variant X3"; exon_number "3"; model_evidence "Supporting evidence includes similarity to: 100% coverage of the annotated genomic feature by RNAseq alignments, including 9 samples with support for all annotated introns";
NC_043008.1	Gnomon	exon	45057035	45057206	.	-	.	gene_id "LOC115218111"; db_xref "GeneID:115218111"; gbkey "mRNA"; gene "LOC115218111"; ID ""; gene_name "LOC115218111"; transcript_id "XM_029787899.2"; product "sodium-dependent dopamine transporter-like, transcript variant X3"; exon_number "2"; model_evidence "Supporting evidence includes similarity to: 100% coverage of the annotated genomic feature by RNAseq alignments, including 9 samples with support for all annotated introns";
NC_043008.1	Gnomon	exon	45060183	45060731	.	-	.	gene_id "LOC115218111"; db_xref "GeneID:115218111"; gbkey "mRNA"; gene "LOC115218111"; ID ""; gene_name "LOC115218111"; transcript_id "XM_029787899.2"; product "sodium-dependent dopamine transporter-like, transcript variant X3"; exon_number "1"; model_evidence "Supporting evidence includes similarity to: 100% coverage of the annotated genomic feature by RNAseq alignments, including 9 samples with support for all annotated introns";
NC_043008.1	Gnomon	start_codon	45060213	45060215	.	-	0	gene_id "LOC115218111"; db_xref "GeneID:115218111"; gbkey "CDS"; gene "LOC115218111"; ID ""; gene_name "LOC115218111"; transcript_id "XM_029787899.2"; product "sodium-dependent dopamine transporter-like isoform X3"; protein_id "XP_029643759.1"; exon_number "1";
NC_043008.1	Gnomon	stop_codon	45056753	45056755	.	-	0	gene_id "LOC115218111"; db_xref "GeneID:115218111"; gbkey "CDS"; gene "LOC115218111"; ID ""; gene_name "LOC115218111"; transcript_id "XM_029787899.2"; product "sodium-dependent dopamine transporter-like isoform X3"; protein_id "XP_029643759.1"; exon_number "3";
NC_043008.1	Gnomon	transcript	45056798	45060738	.	-	.	gene_id "LOC115218111"; ID "XM_036507888.1"; gene_name "LOC115218111"; transcript_id "XM_036507888.1";
NC_043008.1	Gnomon	CDS	45056816	45056892	.	-	2	gene_id "LOC115218111"; db_xref "GeneID:115218111"; gbkey "CDS"; gene "LOC115218111"; ID ""; gene_name "LOC115218111"; transcript_id "XM_036507888.1"; product "sodium-dependent dopamine transporter-like isoform X1"; protein_id "XP_036363781.1"; exon_number "3";
NC_043008.1	Gnomon	CDS	45057035	45057206	.	-	0	gene_id "LOC115218111"; db_xref "GeneID:115218111"; gbkey "CDS"; gene "LOC115218111"; ID ""; gene_name "LOC115218111"; transcript_id "XM_036507888.1"; product "sodium-dependent dopamine transporter-like isoform X1"; protein_id "XP_036363781.1"; exon_number "2";
NC_043008.1	Gnomon	CDS	45060183	45060215	.	-	0	gene_id "LOC115218111"; db_xref "GeneID:115218111"; gbkey "CDS"; gene "LOC115218111"; ID ""; gene_name "LOC115218111"; transcript_id "XM_036507888.1"; product "sodium-dependent dopamine transporter-like isoform X1"; protein_id "XP_036363781.1"; exon_number "1";
NC_043008.1	Gnomon	exon	45056798	45056892	.	-	.	gene_id "LOC115218111"; db_xref "GeneID:115218111"; gbkey "mRNA"; gene "LOC115218111"; ID ""; gene_name "LOC115218111"; transcript_id "XM_036507888.1"; product "sodium-dependent dopamine transporter-like, transcript variant X1"; exon_number "3"; model_evidence "Supporting evidence includes similarity to: 100% coverage of the annotated genomic feature by RNAseq alignments, including 4 samples with support for all annotated introns";
NC_043008.1	Gnomon	exon	45057035	45057206	.	-	.	gene_id "LOC115218111"; db_xref "GeneID:115218111"; gbkey "mRNA"; gene "LOC115218111"; ID ""; gene_name "LOC115218111"; transcript_id "XM_036507888.1"; product "sodium-dependent dopamine transporter-like, transcript variant X1"; exon_number "2"; model_evidence "Supporting evidence includes similarity to: 100% coverage of the annotated genomic feature by RNAseq alignments, including 4 samples with support for all annotated introns";
NC_043008.1	Gnomon	exon	45060183	45060738	.	-	.	gene_id "LOC115218111"; db_xref "GeneID:115218111"; gbkey "mRNA"; gene "LOC115218111"; ID ""; gene_name "LOC115218111"; transcript_id "XM_036507888.1"; product "sodium-dependent dopamine transporter-like, transcript variant X1"; exon_number "1"; model_evidence "Supporting evidence includes similarity to: 100% coverage of the annotated genomic feature by RNAseq alignments, including 4 samples with support for all annotated introns";
NC_043008.1	Gnomon	start_codon	45060213	45060215	.	-	0	gene_id "LOC115218111"; db_xref "GeneID:115218111"; gbkey "CDS"; gene "LOC115218111"; ID ""; gene_name "LOC115218111"; transcript_id "XM_036507888.1"; product "sodium-dependent dopamine transporter-like isoform X1"; protein_id "XP_036363781.1"; exon_number "1";
NC_043008.1	Gnomon	stop_codon	45056813	45056815	.	-	0	gene_id "LOC115218111"; db_xref "GeneID:115218111"; gbkey "CDS"; gene "LOC115218111"; ID ""; gene_name "LOC115218111"; transcript_id "XM_036507888.1"; product "sodium-dependent dopamine transporter-like isoform X1"; protein_id "XP_036363781.1"; exon_number "3";
NC_043008.1	Gnomon	transcript	45056798	45095174	.	-	.	gene_id "LOC115218111"; ID "XM_036507889.1"; gene_name "LOC115218111"; transcript_id "XM_036507889.1";
NC_043008.1	Gnomon	CDS	45056816	45056892	.	-	2	gene_id "LOC115218111"; db_xref "GeneID:115218111"; gbkey "CDS"; gene "LOC115218111"; ID ""; gene_name "LOC115218111"; transcript_id "XM_036507889.1"; product "sodium- and chloride-dependent glycine transporter 1-like isoform X2"; protein_id "XP_036363782.1"; exon_number "3";
NC_043008.1	Gnomon	CDS	45057035	45057206	.	-	0	gene_id "LOC115218111"; db_xref "GeneID:115218111"; gbkey "CDS"; gene "LOC115218111"; ID ""; gene_name "LOC115218111"; transcript_id "XM_036507889.1"; product "sodium- and chloride-dependent glycine transporter 1-like isoform X2"; protein_id "XP_036363782.1"; exon_number "2";
NC_043008.1	Gnomon	CDS	45094803	45094826	.	-	0	gene_id "LOC115218111"; db_xref "GeneID:115218111"; gbkey "CDS"; gene "LOC115218111"; ID ""; gene_name "LOC115218111"; transcript_id "XM_036507889.1"; product "sodium- and chloride-dependent glycine transporter 1-like isoform X2"; protein_id "XP_036363782.1"; exon_number "1";
NC_043008.1	Gnomon	exon	45056798	45056892	.	-	.	gene_id "LOC115218111"; db_xref "GeneID:115218111"; gbkey "mRNA"; gene "LOC115218111"; ID ""; gene_name "LOC115218111"; transcript_id "XM_036507889.1"; product "sodium-dependent dopamine transporter-like, transcript variant X2"; exon_number "3"; model_evidence "Supporting evidence includes similarity to: 100% coverage of the annotated genomic feature by RNAseq alignments, including 4 samples with support for all annotated introns";
NC_043008.1	Gnomon	exon	45057035	45057206	.	-	.	gene_id "LOC115218111"; db_xref "GeneID:115218111"; gbkey "mRNA"; gene "LOC115218111"; ID ""; gene_name "LOC115218111"; transcript_id "XM_036507889.1"; product "sodium-dependent dopamine transporter-like, transcript variant X2"; exon_number "2"; model_evidence "Supporting evidence includes similarity to: 100% coverage of the annotated genomic feature by RNAseq alignments, including 4 samples with support for all annotated introns";
NC_043008.1	Gnomon	exon	45094803	45095174	.	-	.	gene_id "LOC115218111"; db_xref "GeneID:115218111"; gbkey "mRNA"; gene "LOC115218111"; ID ""; gene_name "LOC115218111"; transcript_id "XM_036507889.1"; product "sodium-dependent dopamine transporter-like, transcript variant X2"; exon_number "1"; model_evidence "Supporting evidence includes similarity to: 100% coverage of the annotated genomic feature by RNAseq alignments, including 4 samples with support for all annotated introns";
NC_043008.1	Gnomon	start_codon	45094824	45094826	.	-	0	gene_id "LOC115218111"; db_xref "GeneID:115218111"; gbkey "CDS"; gene "LOC115218111"; ID ""; gene_name "LOC115218111"; transcript_id "XM_036507889.1"; product "sodium- and chloride-dependent glycine transporter 1-like isoform X2"; protein_id "XP_036363782.1"; exon_number "1";
NC_043008.1	Gnomon	stop_codon	45056813	45056815	.	-	0	gene_id "LOC115218111"; db_xref "GeneID:115218111"; gbkey "CDS"; gene "LOC115218111"; ID ""; gene_name "LOC115218111"; transcript_id "XM_036507889.1"; product "sodium- and chloride-dependent glycine transporter 1-like isoform X2"; protein_id "XP_036363782.1"; exon_number "3";
NC_043008.1	Gnomon	gene	49769456	49797424	.	-	.	gene_id "LOC115218112"; db_xref "GeneID:115218112"; gbkey "Gene"; gene "LOC115218112"; gene_biotype "protein_coding"; ID ""; gene_name "LOC115218112";
NC_043008.1	Gnomon	transcript	49769456	49797424	.	-	.	gene_id "LOC115218112"; ID "XM_029787901.1"; gene_name "LOC115218112"; transcript_id "XM_029787901.1";
NC_043008.1	Gnomon	CDS	49769463	49769740	.	-	2	gene_id "LOC115218112"; db_xref "GeneID:115218112"; gbkey "CDS"; gene "LOC115218112"; ID ""; gene_name "LOC115218112"; transcript_id "XM_029787901.1"; product "uncharacterized protein LOC115218112"; protein_id "XP_029643761.1"; exon_number "7";
NC_043008.1	Gnomon	CDS	49773163	49773256	.	-	0	gene_id "LOC115218112"; db_xref "GeneID:115218112"; gbkey "CDS"; gene "LOC115218112"; ID ""; gene_name "LOC115218112"; transcript_id "XM_029787901.1"; product "uncharacterized protein LOC115218112"; protein_id "XP_029643761.1"; exon_number "6";
NC_043008.1	Gnomon	CDS	49774182	49774387	.	-	2	gene_id "LOC115218112"; db_xref "GeneID:115218112"; gbkey "CDS"; gene "LOC115218112"; ID ""; gene_name "LOC115218112"; transcript_id "XM_029787901.1"; product "uncharacterized protein LOC115218112"; protein_id "XP_029643761.1"; exon_number "5";
NC_043008.1	Gnomon	CDS	49781881	49781968	.	-	0	gene_id "LOC115218112"; db_xref "GeneID:115218112"; gbkey "CDS"; gene "LOC115218112"; ID ""; gene_name "LOC115218112"; transcript_id "XM_029787901.1"; product "uncharacterized protein LOC115218112"; protein_id "XP_029643761.1"; exon_number "4";
NC_043008.1	Gnomon	CDS	49786206	49786402	.	-	2	gene_id "LOC115218112"; db_xref "GeneID:115218112"; gbkey "CDS"; gene "LOC115218112"; ID ""; gene_name "LOC115218112"; transcript_id "XM_029787901.1"; product "uncharacterized protein LOC115218112"; protein_id "XP_029643761.1"; exon_number "3";
NC_043008.1	Gnomon	CDS	49789836	49789890	.	-	0	gene_id "LOC115218112"; db_xref "GeneID:115218112"; gbkey "CDS"; gene "LOC115218112"; ID ""; gene_name "LOC115218112"; transcript_id "XM_029787901.1"; product "uncharacterized protein LOC115218112"; protein_id "XP_029643761.1"; exon_number "2";
NC_043008.1	Gnomon	exon	49769456	49769740	.	-	.	gene_id "LOC115218112"; db_xref "GeneID:115218112"; gbkey "mRNA"; gene "LOC115218112"; ID ""; gene_name "LOC115218112"; transcript_id "XM_029787901.1"; product "uncharacterized LOC115218112"; exon_number "7"; model_evidence "Supporting evidence includes similarity to: 100% coverage of the annotated genomic feature by RNAseq alignments, including 5 samples with support for all annotated introns";
NC_043008.1	Gnomon	exon	49773163	49773256	.	-	.	gene_id "LOC115218112"; db_xref "GeneID:115218112"; gbkey "mRNA"; gene "LOC115218112"; ID ""; gene_name "LOC115218112"; transcript_id "XM_029787901.1"; product "uncharacterized LOC115218112"; exon_number "6"; model_evidence "Supporting evidence includes similarity to: 100% coverage of the annotated genomic feature by RNAseq alignments, including 5 samples with support for all annotated introns";
NC_043008.1	Gnomon	exon	49774182	49774387	.	-	.	gene_id "LOC115218112"; db_xref "GeneID:115218112"; gbkey "mRNA"; gene "LOC115218112"; ID ""; gene_name "LOC115218112"; transcript_id "XM_029787901.1"; product "uncharacterized LOC115218112"; exon_number "5"; model_evidence "Supporting evidence includes similarity to: 100% coverage of the annotated genomic feature by RNAseq alignments, including 5 samples with support for all annotated introns";
NC_043008.1	Gnomon	exon	49781881	49781968	.	-	.	gene_id "LOC115218112"; db_xref "GeneID:115218112"; gbkey "mRNA"; gene "LOC115218112"; ID ""; gene_name "LOC115218112"; transcript_id "XM_029787901.1"; product "uncharacterized LOC115218112"; exon_number "4"; model_evidence "Supporting evidence includes similarity to: 100% coverage of the annotated genomic feature by RNAseq alignments, including 5 samples with support for all annotated introns";
NC_043008.1	Gnomon	exon	49786206	49786402	.	-	.	gene_id "LOC115218112"; db_xref "GeneID:115218112"; gbkey "mRNA"; gene "LOC115218112"; ID ""; gene_name "LOC115218112"; transcript_id "XM_029787901.1"; product "uncharacterized LOC115218112"; exon_number "3"; model_evidence "Supporting evidence includes similarity to: 100% coverage of the annotated genomic feature by RNAseq alignments, including 5 samples with support for all annotated introns";
NC_043008.1	Gnomon	exon	49789836	49790055	.	-	.	gene_id "LOC115218112"; db_xref "GeneID:115218112"; gbkey "mRNA"; gene "LOC115218112"; ID ""; gene_name "LOC115218112"; transcript_id "XM_029787901.1"; product "uncharacterized LOC115218112"; exon_number "2"; model_evidence "Supporting evidence includes similarity to: 100% coverage of the annotated genomic feature by RNAseq alignments, including 5 samples with support for all annotated introns";
NC_043008.1	Gnomon	exon	49797350	49797424	.	-	.	gene_id "LOC115218112"; db_xref "GeneID:115218112"; gbkey "mRNA"; gene "LOC115218112"; ID ""; gene_name "LOC115218112"; transcript_id "XM_029787901.1"; product "uncharacterized LOC115218112"; exon_number "1"; model_evidence "Supporting evidence includes similarity to: 100% coverage of the annotated genomic feature by RNAseq alignments, including 5 samples with support for all annotated introns";
NC_043008.1	Gnomon	start_codon	49789888	49789890	.	-	0	gene_id "LOC115218112"; db_xref "GeneID:115218112"; gbkey "CDS"; gene "LOC115218112"; ID ""; gene_name "LOC115218112"; transcript_id "XM_029787901.1"; product "uncharacterized protein LOC115218112"; protein_id "XP_029643761.1"; exon_number "2";
NC_043008.1	Gnomon	stop_codon	49769460	49769462	.	-	0	gene_id "LOC115218112"; db_xref "GeneID:115218112"; gbkey "CDS"; gene "LOC115218112"; ID ""; gene_name "LOC115218112"; transcript_id "XM_029787901.1"; product "uncharacterized protein LOC115218112"; protein_id "XP_029643761.1"; exon_number "7";
NC_043008.1	Gnomon	gene	10084624	10115580	.	-	.	gene_id "LOC115218113"; db_xref "GeneID:115218113"; gbkey "Gene"; gene "LOC115218113"; gene_biotype "protein_coding"; ID ""; gene_name "LOC115218113";
NC_043008.1	PBRI~FLAMseq	transcript	10084624	10107851	.	-	.	gene_id "LOC115218113"; ID ""; gene_name "LOC115218113"; transcript_id "FLAMseq_ext~G37681.1"; uniq_trans_id "G37681.1"; three_prime_ext "3";
NC_043008.1	PBRI~FLAMseq	exon	10084627	10085751	.	-	.	gene_id "LOC115218113"; ID ""; gene_name "LOC115218113"; transcript_id "FLAMseq_ext~G37681.1"; exon_number "8"; uniq_trans_id "G37681.1";
NC_043008.1	PBRI~FLAMseq	exon	10086845	10087018	.	-	.	gene_id "LOC115218113"; ID ""; gene_name "LOC115218113"; transcript_id "FLAMseq_ext~G37681.1"; exon_number "7"; uniq_trans_id "G37681.1";
NC_043008.1	PBRI~FLAMseq	exon	10091037	10091192	.	-	.	gene_id "LOC115218113"; ID ""; gene_name "LOC115218113"; transcript_id "FLAMseq_ext~G37681.1"; exon_number "6"; uniq_trans_id "G37681.1";
NC_043008.1	PBRI~FLAMseq	exon	10099598	10099750	.	-	.	gene_id "LOC115218113"; ID ""; gene_name "LOC115218113"; transcript_id "FLAMseq_ext~G37681.1"; exon_number "5"; uniq_trans_id "G37681.1";
NC_043008.1	PBRI~FLAMseq	exon	10100953	10101088	.	-	.	gene_id "LOC115218113"; ID ""; gene_name "LOC115218113"; transcript_id "FLAMseq_ext~G37681.1"; exon_number "4"; uniq_trans_id "G37681.1";
NC_043008.1	PBRI~FLAMseq	exon	10103143	10103273	.	-	.	gene_id "LOC115218113"; ID ""; gene_name "LOC115218113"; transcript_id "FLAMseq_ext~G37681.1"; exon_number "3"; uniq_trans_id "G37681.1";
NC_043008.1	PBRI~FLAMseq	exon	10104496	10104648	.	-	.	gene_id "LOC115218113"; ID ""; gene_name "LOC115218113"; transcript_id "FLAMseq_ext~G37681.1"; exon_number "2"; uniq_trans_id "G37681.1";
NC_043008.1	PBRI~FLAMseq	exon	10105583	10107851	.	-	.	gene_id "LOC115218113"; ID ""; gene_name "LOC115218113"; transcript_id "FLAMseq_ext~G37681.1"; exon_number "1"; uniq_trans_id "G37681.1";
NC_043008.1	PBRI~FLAMseq	exon	10084624	10085751	.	-	.	gene_id "LOC115218113"; ID ""; gene_name "LOC115218113"; transcript_id "FLAMseq_ext~G37681.1"; exon_number "8"; uniq_trans_id "G37681.1"; three_prime_ext "3";
NC_043008.1	PBRI	transcript	10084627	10107851	.	-	.	gene_id "LOC115218113"; ID ""; gene_name "LOC115218113"; transcript_id "G37681.1"; uniq_trans_id "G37681.1";
NC_043008.1	PBRI	exon	10084627	10085751	.	-	.	gene_id "LOC115218113"; ID ""; gene_name "LOC115218113"; transcript_id "G37681.1"; exon_number "8"; uniq_trans_id "G37681.1";
NC_043008.1	PBRI	exon	10086845	10087018	.	-	.	gene_id "LOC115218113"; ID ""; gene_name "LOC115218113"; transcript_id "G37681.1"; exon_number "7"; uniq_trans_id "G37681.1";
NC_043008.1	PBRI	exon	10091037	10091192	.	-	.	gene_id "LOC115218113"; ID ""; gene_name "LOC115218113"; transcript_id "G37681.1"; exon_number "6"; uniq_trans_id "G37681.1";
NC_043008.1	PBRI	exon	10099598	10099750	.	-	.	gene_id "LOC115218113"; ID ""; gene_name "LOC115218113"; transcript_id "G37681.1"; exon_number "5"; uniq_trans_id "G37681.1";
NC_043008.1	PBRI	exon	10100953	10101088	.	-	.	gene_id "LOC115218113"; ID ""; gene_name "LOC115218113"; transcript_id "G37681.1"; exon_number "4"; uniq_trans_id "G37681.1";
NC_043008.1	PBRI	exon	10103143	10103273	.	-	.	gene_id "LOC115218113"; ID ""; gene_name "LOC115218113"; transcript_id "G37681.1"; exon_number "3"; uniq_trans_id "G37681.1";
NC_043008.1	PBRI	exon	10104496	10104648	.	-	.	gene_id "LOC115218113"; ID ""; gene_name "LOC115218113"; transcript_id "G37681.1"; exon_number "2"; uniq_trans_id "G37681.1";
NC_043008.1	PBRI	exon	10105583	10107851	.	-	.	gene_id "LOC115218113"; ID ""; gene_name "LOC115218113"; transcript_id "G37681.1"; exon_number "1"; uniq_trans_id "G37681.1";
NC_043008.1	PBRI	transcript	10084852	10109499	.	-	.	gene_id "LOC115218113"; ID ""; gene_name "LOC115218113"; transcript_id "G37681.10"; uniq_trans_id "G37681.10";
NC_043008.1	PBRI	exon	10084852	10085751	.	-	.	gene_id "LOC115218113"; ID ""; gene_name "LOC115218113"; transcript_id "G37681.10"; exon_number "9"; uniq_trans_id "G37681.10";
NC_043008.1	PBRI	exon	10086845	10087018	.	-	.	gene_id "LOC115218113"; ID ""; gene_name "LOC115218113"; transcript_id "G37681.10"; exon_number "8"; uniq_trans_id "G37681.10";
NC_043008.1	PBRI	exon	10091037	10091192	.	-	.	gene_id "LOC115218113"; ID ""; gene_name "LOC115218113"; transcript_id "G37681.10"; exon_number "7"; uniq_trans_id "G37681.10";
NC_043008.1	PBRI	exon	10099598	10099750	.	-	.	gene_id "LOC115218113"; ID ""; gene_name "LOC115218113"; transcript_id "G37681.10"; exon_number "6"; uniq_trans_id "G37681.10";
NC_043008.1	PBRI	exon	10100953	10101088	.	-	.	gene_id "LOC115218113"; ID ""; gene_name "LOC115218113"; transcript_id "G37681.10"; exon_number "5"; uniq_trans_id "G37681.10";
NC_043008.1	PBRI	exon	10103143	10103273	.	-	.	gene_id "LOC115218113"; ID ""; gene_name "LOC115218113"; transcript_id "G37681.10"; exon_number "4"; uniq_trans_id "G37681.10";
NC_043008.1	PBRI	exon	10104496	10104648	.	-	.	gene_id "LOC115218113"; ID ""; gene_name "LOC115218113"; transcript_id "G37681.10"; exon_number "3"; uniq_trans_id "G37681.10";
NC_043008.1	PBRI	exon	10108147	10108288	.	-	.	gene_id "LOC115218113"; ID ""; gene_name "LOC115218113"; transcript_id "G37681.10"; exon_number "2"; uniq_trans_id "G37681.10";
NC_043008.1	PBRI	exon	10109293	10109499	.	-	.	gene_id "LOC115218113"; ID ""; gene_name "LOC115218113"; transcript_id "G37681.10"; exon_number "1"; uniq_trans_id "G37681.10";
NC_043008.1	PBRI	transcript	10084627	10107851	.	-	.	gene_id "LOC115218113"; ID ""; gene_name "LOC115218113"; transcript_id "G37681.2"; uniq_trans_id "G37681.2";
NC_043008.1	PBRI	exon	10084627	10085751	.	-	.	gene_id "LOC115218113"; ID ""; gene_name "LOC115218113"; transcript_id "G37681.2"; exon_number "8"; uniq_trans_id "G37681.2";
NC_043008.1	PBRI	exon	10086845	10087018	.	-	.	gene_id "LOC115218113"; ID ""; gene_name "LOC115218113"; transcript_id "G37681.2"; exon_number "7"; uniq_trans_id "G37681.2";
NC_043008.1	PBRI	exon	10091037	10091192	.	-	.	gene_id "LOC115218113"; ID ""; gene_name "LOC115218113"; transcript_id "G37681.2"; exon_number "6"; uniq_trans_id "G37681.2";
NC_043008.1	PBRI	exon	10099598	10099750	.	-	.	gene_id "LOC115218113"; ID ""; gene_name "LOC115218113"; transcript_id "G37681.2"; exon_number "5"; uniq_trans_id "G37681.2";
NC_043008.1	PBRI	exon	10100953	10101088	.	-	.	gene_id "LOC115218113"; ID ""; gene_name "LOC115218113"; transcript_id "G37681.2"; exon_number "4"; uniq_trans_id "G37681.2";
NC_043008.1	PBRI	exon	10103143	10103273	.	-	.	gene_id "LOC115218113"; ID ""; gene_name "LOC115218113"; transcript_id "G37681.2"; exon_number "3"; uniq_trans_id "G37681.2";
NC_043008.1	PBRI	exon	10104496	10104648	.	-	.	gene_id "LOC115218113"; ID ""; gene_name "LOC115218113"; transcript_id "G37681.2"; exon_number "2"; uniq_trans_id "G37681.2";
NC_043008.1	PBRI	exon	10107590	10107851	.	-	.	gene_id "LOC115218113"; ID ""; gene_name "LOC115218113"; transcript_id "G37681.2"; exon_number "1"; uniq_trans_id "G37681.2";
NC_043008.1	PBRI	transcript	10084627	10107861	.	-	.	gene_id "LOC115218113"; ID ""; gene_name "LOC115218113"; transcript_id "G37681.3"; uniq_trans_id "G37681.3";
NC_043008.1	PBRI	exon	10084627	10085751	.	-	.	gene_id "LOC115218113"; ID ""; gene_name "LOC115218113"; transcript_id "G37681.3"; exon_number "8"; uniq_trans_id "G37681.3";
NC_043008.1	PBRI	exon	10086845	10087018	.	-	.	gene_id "LOC115218113"; ID ""; gene_name "LOC115218113"; transcript_id "G37681.3"; exon_number "7"; uniq_trans_id "G37681.3";
NC_043008.1	PBRI	exon	10091037	10091192	.	-	.	gene_id "LOC115218113"; ID ""; gene_name "LOC115218113"; transcript_id "G37681.3"; exon_number "6"; uniq_trans_id "G37681.3";
NC_043008.1	PBRI	exon	10099598	10099750	.	-	.	gene_id "LOC115218113"; ID ""; gene_name "LOC115218113"; transcript_id "G37681.3"; exon_number "5"; uniq_trans_id "G37681.3";
NC_043008.1	PBRI	exon	10100953	10101088	.	-	.	gene_id "LOC115218113"; ID ""; gene_name "LOC115218113"; transcript_id "G37681.3"; exon_number "4"; uniq_trans_id "G37681.3";
NC_043008.1	PBRI	exon	10103143	10103273	.	-	.	gene_id "LOC115218113"; ID ""; gene_name "LOC115218113"; transcript_id "G37681.3"; exon_number "3"; uniq_trans_id "G37681.3";
NC_043008.1	PBRI	exon	10104496	10104648	.	-	.	gene_id "LOC115218113"; ID ""; gene_name "LOC115218113"; transcript_id "G37681.3"; exon_number "2"; uniq_trans_id "G37681.3";
NC_043008.1	PBRI	exon	10107658	10107861	.	-	.	gene_id "LOC115218113"; ID ""; gene_name "LOC115218113"; transcript_id "G37681.3"; exon_number "1"; uniq_trans_id "G37681.3";
NC_043008.1	PBRI	transcript	10084627	10115580	.	-	.	gene_id "LOC115218113"; ID ""; gene_name "LOC115218113"; transcript_id "G37681.5"; uniq_trans_id "G37681.5";
NC_043008.1	PBRI	exon	10084627	10085751	.	-	.	gene_id "LOC115218113"; ID ""; gene_name "LOC115218113"; transcript_id "G37681.5"; exon_number "10"; uniq_trans_id "G37681.5";
NC_043008.1	PBRI	exon	10086845	10087018	.	-	.	gene_id "LOC115218113"; ID ""; gene_name "LOC115218113"; transcript_id "G37681.5"; exon_number "9"; uniq_trans_id "G37681.5";
NC_043008.1	PBRI	exon	10091037	10091192	.	-	.	gene_id "LOC115218113"; ID ""; gene_name "LOC115218113"; transcript_id "G37681.5"; exon_number "8"; uniq_trans_id "G37681.5";
NC_043008.1	PBRI	exon	10099598	10099750	.	-	.	gene_id "LOC115218113"; ID ""; gene_name "LOC115218113"; transcript_id "G37681.5"; exon_number "7"; uniq_trans_id "G37681.5";
NC_043008.1	PBRI	exon	10100953	10101088	.	-	.	gene_id "LOC115218113"; ID ""; gene_name "LOC115218113"; transcript_id "G37681.5"; exon_number "6"; uniq_trans_id "G37681.5";
NC_043008.1	PBRI	exon	10103143	10103273	.	-	.	gene_id "LOC115218113"; ID ""; gene_name "LOC115218113"; transcript_id "G37681.5"; exon_number "5"; uniq_trans_id "G37681.5";
NC_043008.1	PBRI	exon	10104496	10104648	.	-	.	gene_id "LOC115218113"; ID ""; gene_name "LOC115218113"; transcript_id "G37681.5"; exon_number "4"; uniq_trans_id "G37681.5";
NC_043008.1	PBRI	exon	10108147	10108288	.	-	.	gene_id "LOC115218113"; ID ""; gene_name "LOC115218113"; transcript_id "G37681.5"; exon_number "3"; uniq_trans_id "G37681.5";
NC_043008.1	PBRI	exon	10109293	10109372	.	-	.	gene_id "LOC115218113"; ID ""; gene_name "LOC115218113"; transcript_id "G37681.5"; exon_number "2"; uniq_trans_id "G37681.5";
NC_043008.1	PBRI	exon	10115279	10115580	.	-	.	gene_id "LOC115218113"; ID ""; gene_name "LOC115218113"; transcript_id "G37681.5"; exon_number "1"; uniq_trans_id "G37681.5";
NC_043008.1	PBRI	transcript	10084627	10109499	.	-	.	gene_id "LOC115218113"; ID ""; gene_name "LOC115218113"; transcript_id "G37681.6"; uniq_trans_id "G37681.6";
NC_043008.1	PBRI	exon	10084627	10085751	.	-	.	gene_id "LOC115218113"; ID ""; gene_name "LOC115218113"; transcript_id "G37681.6"; exon_number "9"; uniq_trans_id "G37681.6";
NC_043008.1	PBRI	exon	10086845	10087018	.	-	.	gene_id "LOC115218113"; ID ""; gene_name "LOC115218113"; transcript_id "G37681.6"; exon_number "8"; uniq_trans_id "G37681.6";
NC_043008.1	PBRI	exon	10091037	10091192	.	-	.	gene_id "LOC115218113"; ID ""; gene_name "LOC115218113"; transcript_id "G37681.6"; exon_number "7"; uniq_trans_id "G37681.6";
NC_043008.1	PBRI	exon	10099598	10099750	.	-	.	gene_id "LOC115218113"; ID ""; gene_name "LOC115218113"; transcript_id "G37681.6"; exon_number "6"; uniq_trans_id "G37681.6";
NC_043008.1	PBRI	exon	10100953	10101088	.	-	.	gene_id "LOC115218113"; ID ""; gene_name "LOC115218113"; transcript_id "G37681.6"; exon_number "5"; uniq_trans_id "G37681.6";
NC_043008.1	PBRI	exon	10103143	10103273	.	-	.	gene_id "LOC115218113"; ID ""; gene_name "LOC115218113"; transcript_id "G37681.6"; exon_number "4"; uniq_trans_id "G37681.6";
NC_043008.1	PBRI	exon	10104496	10104648	.	-	.	gene_id "LOC115218113"; ID ""; gene_name "LOC115218113"; transcript_id "G37681.6"; exon_number "3"; uniq_trans_id "G37681.6";
NC_043008.1	PBRI	exon	10108147	10108288	.	-	.	gene_id "LOC115218113"; ID ""; gene_name "LOC115218113"; transcript_id "G37681.6"; exon_number "2"; uniq_trans_id "G37681.6";
NC_043008.1	PBRI	exon	10109293	10109499	.	-	.	gene_id "LOC115218113"; ID ""; gene_name "LOC115218113"; transcript_id "G37681.6"; exon_number "1"; uniq_trans_id "G37681.6";
NC_043008.1	PBRI	transcript	10084627	10109299	.	-	.	gene_id "LOC115218113"; ID ""; gene_name "LOC115218113"; transcript_id "G37681.7"; uniq_trans_id "G37681.7";
NC_043008.1	PBRI	exon	10084627	10085751	.	-	.	gene_id "LOC115218113"; ID ""; gene_name "LOC115218113"; transcript_id "G37681.7"; exon_number "8"; uniq_trans_id "G37681.7";
NC_043008.1	PBRI	exon	10086845	10087018	.	-	.	gene_id "LOC115218113"; ID ""; gene_name "LOC115218113"; transcript_id "G37681.7"; exon_number "7"; uniq_trans_id "G37681.7";
NC_043008.1	PBRI	exon	10091037	10091192	.	-	.	gene_id "LOC115218113"; ID ""; gene_name "LOC115218113"; transcript_id "G37681.7"; exon_number "6"; uniq_trans_id "G37681.7";
NC_043008.1	PBRI	exon	10099598	10099750	.	-	.	gene_id "LOC115218113"; ID ""; gene_name "LOC115218113"; transcript_id "G37681.7"; exon_number "5"; uniq_trans_id "G37681.7";
NC_043008.1	PBRI	exon	10100953	10101088	.	-	.	gene_id "LOC115218113"; ID ""; gene_name "LOC115218113"; transcript_id "G37681.7"; exon_number "4"; uniq_trans_id "G37681.7";
NC_043008.1	PBRI	exon	10103143	10103273	.	-	.	gene_id "LOC115218113"; ID ""; gene_name "LOC115218113"; transcript_id "G37681.7"; exon_number "3"; uniq_trans_id "G37681.7";
NC_043008.1	PBRI	exon	10104496	10104648	.	-	.	gene_id "LOC115218113"; ID ""; gene_name "LOC115218113"; transcript_id "G37681.7"; exon_number "2"; uniq_trans_id "G37681.7";
NC_043008.1	PBRI	exon	10108147	10109299	.	-	.	gene_id "LOC115218113"; ID ""; gene_name "LOC115218113"; transcript_id "G37681.7"; exon_number "1"; uniq_trans_id "G37681.7";
NC_043008.1	Gnomon	transcript	10084805	10109617	.	-	.	gene_id "LOC115218113"; ID "XM_036507794.1"; gene_name "LOC115218113"; transcript_id "XM_036507794.1";
NC_043008.1	Gnomon	CDS	10085690	10085751	.	-	2	gene_id "LOC115218113"; db_xref "GeneID:115218113"; gbkey "CDS"; gene "LOC115218113"; ID ""; gene_name "LOC115218113"; transcript_id "XM_036507794.1"; product "kelch domain-containing protein 1"; protein_id "XP_036363687.1"; exon_number "10";
NC_043008.1	Gnomon	CDS	10086845	10087018	.	-	2	gene_id "LOC115218113"; db_xref "GeneID:115218113"; gbkey "CDS"; gene "LOC115218113"; ID ""; gene_name "LOC115218113"; transcript_id "XM_036507794.1"; product "kelch domain-containing protein 1"; protein_id "XP_036363687.1"; exon_number "9";
NC_043008.1	Gnomon	CDS	10091037	10091192	.	-	2	gene_id "LOC115218113"; db_xref "GeneID:115218113"; gbkey "CDS"; gene "LOC115218113"; ID ""; gene_name "LOC115218113"; transcript_id "XM_036507794.1"; product "kelch domain-containing protein 1"; protein_id "XP_036363687.1"; exon_number "8";
NC_043008.1	Gnomon	CDS	10099598	10099750	.	-	2	gene_id "LOC115218113"; db_xref "GeneID:115218113"; gbkey "CDS"; gene "LOC115218113"; ID ""; gene_name "LOC115218113"; transcript_id "XM_036507794.1"; product "kelch domain-containing protein 1"; protein_id "XP_036363687.1"; exon_number "7";
NC_043008.1	Gnomon	CDS	10100953	10101088	.	-	0	gene_id "LOC115218113"; db_xref "GeneID:115218113"; gbkey "CDS"; gene "LOC115218113"; ID ""; gene_name "LOC115218113"; transcript_id "XM_036507794.1"; product "kelch domain-containing protein 1"; protein_id "XP_036363687.1"; exon_number "6";
NC_043008.1	Gnomon	CDS	10103143	10103273	.	-	2	gene_id "LOC115218113"; db_xref "GeneID:115218113"; gbkey "CDS"; gene "LOC115218113"; ID ""; gene_name "LOC115218113"; transcript_id "XM_036507794.1"; product "kelch domain-containing protein 1"; protein_id "XP_036363687.1"; exon_number "5";
NC_043008.1	Gnomon	CDS	10104496	10104648	.	-	2	gene_id "LOC115218113"; db_xref "GeneID:115218113"; gbkey "CDS"; gene "LOC115218113"; ID ""; gene_name "LOC115218113"; transcript_id "XM_036507794.1"; product "kelch domain-containing protein 1"; protein_id "XP_036363687.1"; exon_number "4";
NC_043008.1	Gnomon	CDS	10108147	10108288	.	-	0	gene_id "LOC115218113"; db_xref "GeneID:115218113"; gbkey "CDS"; gene "LOC115218113"; ID ""; gene_name "LOC115218113"; transcript_id "XM_036507794.1"; product "kelch domain-containing protein 1"; protein_id "XP_036363687.1"; exon_number "3";
NC_043008.1	Gnomon	CDS	10109293	10109364	.	-	0	gene_id "LOC115218113"; db_xref "GeneID:115218113"; gbkey "CDS"; gene "LOC115218113"; ID ""; gene_name "LOC115218113"; transcript_id "XM_036507794.1"; product "kelch domain-containing protein 1"; protein_id "XP_036363687.1"; exon_number "2";
NC_043008.1	Gnomon	exon	10084805	10085751	.	-	.	gene_id "LOC115218113"; db_xref "GeneID:115218113"; gbkey "mRNA"; gene "LOC115218113"; ID ""; gene_name "LOC115218113"; transcript_id "XM_036507794.1"; product "kelch domain-containing protein 1"; exon_number "10"; model_evidence "Supporting evidence includes similarity to: 2 Proteins, and 100% coverage of the annotated genomic feature by RNAseq alignments, including 39 samples with support for all annotated introns";
NC_043008.1	Gnomon	exon	10086845	10087018	.	-	.	gene_id "LOC115218113"; db_xref "GeneID:115218113"; gbkey "mRNA"; gene "LOC115218113"; ID ""; gene_name "LOC115218113"; transcript_id "XM_036507794.1"; product "kelch domain-containing protein 1"; exon_number "9"; model_evidence "Supporting evidence includes similarity to: 2 Proteins, and 100% coverage of the annotated genomic feature by RNAseq alignments, including 39 samples with support for all annotated introns";
NC_043008.1	Gnomon	exon	10091037	10091192	.	-	.	gene_id "LOC115218113"; db_xref "GeneID:115218113"; gbkey "mRNA"; gene "LOC115218113"; ID ""; gene_name "LOC115218113"; transcript_id "XM_036507794.1"; product "kelch domain-containing protein 1"; exon_number "8"; model_evidence "Supporting evidence includes similarity to: 2 Proteins, and 100% coverage of the annotated genomic feature by RNAseq alignments, including 39 samples with support for all annotated introns";
NC_043008.1	Gnomon	exon	10099598	10099750	.	-	.	gene_id "LOC115218113"; db_xref "GeneID:115218113"; gbkey "mRNA"; gene "LOC115218113"; ID ""; gene_name "LOC115218113"; transcript_id "XM_036507794.1"; product "kelch domain-containing protein 1"; exon_number "7"; model_evidence "Supporting evidence includes similarity to: 2 Proteins, and 100% coverage of the annotated genomic feature by RNAseq alignments, including 39 samples with support for all annotated introns";
NC_043008.1	Gnomon	exon	10100953	10101088	.	-	.	gene_id "LOC115218113"; db_xref "GeneID:115218113"; gbkey "mRNA"; gene "LOC115218113"; ID ""; gene_name "LOC115218113"; transcript_id "XM_036507794.1"; product "kelch domain-containing protein 1"; exon_number "6"; model_evidence "Supporting evidence includes similarity to: 2 Proteins, and 100% coverage of the annotated genomic feature by RNAseq alignments, including 39 samples with support for all annotated introns";
NC_043008.1	Gnomon	exon	10103143	10103273	.	-	.	gene_id "LOC115218113"; db_xref "GeneID:115218113"; gbkey "mRNA"; gene "LOC115218113"; ID ""; gene_name "LOC115218113"; transcript_id "XM_036507794.1"; product "kelch domain-containing protein 1"; exon_number "5"; model_evidence "Supporting evidence includes similarity to: 2 Proteins, and 100% coverage of the annotated genomic feature by RNAseq alignments, including 39 samples with support for all annotated introns";
NC_043008.1	Gnomon	exon	10104496	10104648	.	-	.	gene_id "LOC115218113"; db_xref "GeneID:115218113"; gbkey "mRNA"; gene "LOC115218113"; ID ""; gene_name "LOC115218113"; transcript_id "XM_036507794.1"; product "kelch domain-containing protein 1"; exon_number "4"; model_evidence "Supporting evidence includes similarity to: 2 Proteins, and 100% coverage of the annotated genomic feature by RNAseq alignments, including 39 samples with support for all annotated introns";
NC_043008.1	Gnomon	exon	10108147	10108288	.	-	.	gene_id "LOC115218113"; db_xref "GeneID:115218113"; gbkey "mRNA"; gene "LOC115218113"; ID ""; gene_name "LOC115218113"; transcript_id "XM_036507794.1"; product "kelch domain-containing protein 1"; exon_number "3"; model_evidence "Supporting evidence includes similarity to: 2 Proteins, and 100% coverage of the annotated genomic feature by RNAseq alignments, including 39 samples with support for all annotated introns";
NC_043008.1	Gnomon	exon	10109293	10109372	.	-	.	gene_id "LOC115218113"; db_xref "GeneID:115218113"; gbkey "mRNA"; gene "LOC115218113"; ID ""; gene_name "LOC115218113"; transcript_id "XM_036507794.1"; product "kelch domain-containing protein 1"; exon_number "2"; model_evidence "Supporting evidence includes similarity to: 2 Proteins, and 100% coverage of the annotated genomic feature by RNAseq alignments, including 39 samples with support for all annotated introns";
NC_043008.1	Gnomon	exon	10109475	10109617	.	-	.	gene_id "LOC115218113"; db_xref "GeneID:115218113"; gbkey "mRNA"; gene "LOC115218113"; ID ""; gene_name "LOC115218113"; transcript_id "XM_036507794.1"; product "kelch domain-containing protein 1"; exon_number "1"; model_evidence "Supporting evidence includes similarity to: 2 Proteins, and 100% coverage of the annotated genomic feature by RNAseq alignments, including 39 samples with support for all annotated introns";
NC_043008.1	Gnomon	start_codon	10109362	10109364	.	-	0	gene_id "LOC115218113"; db_xref "GeneID:115218113"; gbkey "CDS"; gene "LOC115218113"; ID ""; gene_name "LOC115218113"; transcript_id "XM_036507794.1"; product "kelch domain-containing protein 1"; protein_id "XP_036363687.1"; exon_number "2";
NC_043008.1	Gnomon	stop_codon	10085687	10085689	.	-	0	gene_id "LOC115218113"; db_xref "GeneID:115218113"; gbkey "CDS"; gene "LOC115218113"; ID ""; gene_name "LOC115218113"; transcript_id "XM_036507794.1"; product "kelch domain-containing protein 1"; protein_id "XP_036363687.1"; exon_number "10";
NC_043008.1	Gnomon	gene	79741841	79763772	.	-	.	gene_id "LOC115218114"; db_xref "GeneID:115218114"; gbkey "Gene"; gene "LOC115218114"; gene_biotype "lncRNA"; ID ""; gene_name "LOC115218114";
NC_043008.1	Gnomon~FLAMseq~Covext	transcript	79741841	79763772	.	-	.	gene_id "LOC115218114"; ID "XR_003882215.2"; gene_name "LOC115218114"; transcript_id "Covext~FLAMseq_ext~XR_003882215.2"; three_prime_ext "561";
NC_043008.1	Covext	exon	79742877	79744382	.	-	.	gene_id "LOC115218114"; db_xref "GeneID:115218114"; gbkey "ncRNA"; gene "LOC115218114"; ID ""; gene_name "LOC115218114"; transcript_id "Covext~FLAMseq_ext~XR_003882215.2"; product "uncharacterized LOC115218114, transcript variant X1"; exon_number "3"; model_evidence "Supporting evidence includes similarity to: 100% coverage of the annotated genomic feature by RNAseq alignments, including 22 samples with support for all annotated introns";
NC_043008.1	Covext	exon	79759869	79759918	.	-	.	gene_id "LOC115218114"; db_xref "GeneID:115218114"; gbkey "ncRNA"; gene "LOC115218114"; ID ""; gene_name "LOC115218114"; transcript_id "Covext~FLAMseq_ext~XR_003882215.2"; product "uncharacterized LOC115218114, transcript variant X1"; exon_number "2"; model_evidence "Supporting evidence includes similarity to: 100% coverage of the annotated genomic feature by RNAseq alignments, including 22 samples with support for all annotated introns";
NC_043008.1	Covext	exon	79763725	79763772	.	-	.	gene_id "LOC115218114"; db_xref "GeneID:115218114"; gbkey "ncRNA"; gene "LOC115218114"; ID ""; gene_name "LOC115218114"; transcript_id "Covext~FLAMseq_ext~XR_003882215.2"; product "uncharacterized LOC115218114, transcript variant X1"; exon_number "1"; model_evidence "Supporting evidence includes similarity to: 100% coverage of the annotated genomic feature by RNAseq alignments, including 22 samples with support for all annotated introns";
NC_043008.1	Covext	exon	79742316	79744382	.	-	.	gene_id "LOC115218114"; db_xref "GeneID:115218114"; gbkey "ncRNA"; gene "LOC115218114"; ID ""; gene_name "LOC115218114"; transcript_id "Covext~FLAMseq_ext~XR_003882215.2"; product "uncharacterized LOC115218114"; exon_number "3"; model_evidence "Supporting evidence includes similarity to: 100% coverage of the annotated genomic feature by RNAseq alignments"; three_prime_ext "561";
NC_043008.1	Covext	exon	79741841	79744382	.	-	.	gene_id "LOC115218114"; db_xref "GeneID:115218114"; gbkey "ncRNA"; gene "LOC115218114"; ID ""; gene_name "LOC115218114"; transcript_id "Covext~FLAMseq_ext~XR_003882215.2"; product "uncharacterized LOC115218114"; exon_number "3"; model_evidence "Supporting evidence includes similarity to: 100% coverage of the annotated genomic feature by RNAseq alignments"; three_prime_ext "475";
NC_043008.1	Gnomon~FLAMseq	transcript	79742316	79763772	.	-	.	gene_id "LOC115218114"; ID "XR_003882215.2"; gene_name "LOC115218114"; transcript_id "FLAMseq_ext~XR_003882215.2"; three_prime_ext "561";
NC_043008.1	Gnomon~FLAMseq	exon	79742877	79744382	.	-	.	gene_id "LOC115218114"; db_xref "GeneID:115218114"; gbkey "ncRNA"; gene "LOC115218114"; ID ""; gene_name "LOC115218114"; transcript_id "FLAMseq_ext~XR_003882215.2"; product "uncharacterized LOC115218114, transcript variant X1"; exon_number "3"; model_evidence "Supporting evidence includes similarity to: 100% coverage of the annotated genomic feature by RNAseq alignments, including 22 samples with support for all annotated introns";
NC_043008.1	Gnomon~FLAMseq	exon	79759869	79759918	.	-	.	gene_id "LOC115218114"; db_xref "GeneID:115218114"; gbkey "ncRNA"; gene "LOC115218114"; ID ""; gene_name "LOC115218114"; transcript_id "FLAMseq_ext~XR_003882215.2"; product "uncharacterized LOC115218114, transcript variant X1"; exon_number "2"; model_evidence "Supporting evidence includes similarity to: 100% coverage of the annotated genomic feature by RNAseq alignments, including 22 samples with support for all annotated introns";
NC_043008.1	Gnomon~FLAMseq	exon	79763725	79763772	.	-	.	gene_id "LOC115218114"; db_xref "GeneID:115218114"; gbkey "ncRNA"; gene "LOC115218114"; ID ""; gene_name "LOC115218114"; transcript_id "FLAMseq_ext~XR_003882215.2"; product "uncharacterized LOC115218114, transcript variant X1"; exon_number "1"; model_evidence "Supporting evidence includes similarity to: 100% coverage of the annotated genomic feature by RNAseq alignments, including 22 samples with support for all annotated introns";
NC_043008.1	Gnomon~FLAMseq	exon	79742316	79744382	.	-	.	gene_id "LOC115218114"; db_xref "GeneID:115218114"; gbkey "ncRNA"; gene "LOC115218114"; ID ""; gene_name "LOC115218114"; transcript_id "FLAMseq_ext~XR_003882215.2"; product "uncharacterized LOC115218114"; exon_number "3"; model_evidence "Supporting evidence includes similarity to: 100% coverage of the annotated genomic feature by RNAseq alignments"; three_prime_ext "561";
NC_043008.1	Gnomon	transcript	79742877	79763772	.	-	.	gene_id "LOC115218114"; ID "XR_003882215.2"; gene_name "LOC115218114"; transcript_id "XR_003882215.2";
NC_043008.1	Gnomon	exon	79742877	79744382	.	-	.	gene_id "LOC115218114"; db_xref "GeneID:115218114"; gbkey "ncRNA"; gene "LOC115218114"; ID ""; gene_name "LOC115218114"; transcript_id "XR_003882215.2"; product "uncharacterized LOC115218114, transcript variant X1"; exon_number "3"; model_evidence "Supporting evidence includes similarity to: 100% coverage of the annotated genomic feature by RNAseq alignments, including 22 samples with support for all annotated introns";
NC_043008.1	Gnomon	exon	79759869	79759918	.	-	.	gene_id "LOC115218114"; db_xref "GeneID:115218114"; gbkey "ncRNA"; gene "LOC115218114"; ID ""; gene_name "LOC115218114"; transcript_id "XR_003882215.2"; product "uncharacterized LOC115218114, transcript variant X1"; exon_number "2"; model_evidence "Supporting evidence includes similarity to: 100% coverage of the annotated genomic feature by RNAseq alignments, including 22 samples with support for all annotated introns";
NC_043008.1	Gnomon	exon	79763725	79763772	.	-	.	gene_id "LOC115218114"; db_xref "GeneID:115218114"; gbkey "ncRNA"; gene "LOC115218114"; ID ""; gene_name "LOC115218114"; transcript_id "XR_003882215.2"; product "uncharacterized LOC115218114, transcript variant X1"; exon_number "1"; model_evidence "Supporting evidence includes similarity to: 100% coverage of the annotated genomic feature by RNAseq alignments, including 22 samples with support for all annotated introns";
NC_043008.1	Gnomon	transcript	79742877	79763368	.	-	.	gene_id "LOC115218114"; ID "XR_005001556.1"; gene_name "LOC115218114"; transcript_id "XR_005001556.1";
NC_043008.1	Gnomon	exon	79742877	79744382	.	-	.	gene_id "LOC115218114"; db_xref "GeneID:115218114"; gbkey "ncRNA"; gene "LOC115218114"; ID ""; gene_name "LOC115218114"; transcript_id "XR_005001556.1"; product "uncharacterized LOC115218114, transcript variant X2"; exon_number "3"; model_evidence "Supporting evidence includes similarity to: 100% coverage of the annotated genomic feature by RNAseq alignments, including 9 samples with support for all annotated introns";
NC_043008.1	Gnomon	exon	79759869	79759918	.	-	.	gene_id "LOC115218114"; db_xref "GeneID:115218114"; gbkey "ncRNA"; gene "LOC115218114"; ID ""; gene_name "LOC115218114"; transcript_id "XR_005001556.1"; product "uncharacterized LOC115218114, transcript variant X2"; exon_number "2"; model_evidence "Supporting evidence includes similarity to: 100% coverage of the annotated genomic feature by RNAseq alignments, including 9 samples with support for all annotated introns";
NC_043008.1	Gnomon	exon	79763321	79763368	.	-	.	gene_id "LOC115218114"; db_xref "GeneID:115218114"; gbkey "ncRNA"; gene "LOC115218114"; ID ""; gene_name "LOC115218114"; transcript_id "XR_005001556.1"; product "uncharacterized LOC115218114, transcript variant X2"; exon_number "1"; model_evidence "Supporting evidence includes similarity to: 100% coverage of the annotated genomic feature by RNAseq alignments, including 9 samples with support for all annotated introns";
NC_043008.1	Gnomon	gene	5118665	5146782	.	+	.	gene_id "LOC115218115"; db_xref "GeneID:115218115"; gbkey "Gene"; gene "LOC115218115"; gene_biotype "protein_coding"; ID ""; gene_name "LOC115218115";
NC_043008.1	Gnomon~FLAMseq	transcript	5118665	5146782	.	+	.	gene_id "LOC115218115"; ID "XM_029787904.2"; gene_name "LOC115218115"; transcript_id "FLAMseq_ext~XM_029787904.2"; three_prime_ext "4690";
NC_043008.1	Gnomon~FLAMseq	exon	5118665	5118878	.	+	.	gene_id "LOC115218115"; db_xref "GeneID:115218115"; gbkey "mRNA"; gene "LOC115218115"; ID ""; gene_name "LOC115218115"; transcript_id "FLAMseq_ext~XM_029787904.2"; product "m7GpppN-mRNA hydrolase"; exon_number "1"; model_evidence "Supporting evidence includes similarity to: 8 Proteins, and 100% coverage of the annotated genomic feature by RNAseq alignments, including 44 samples with support for all annotated introns";
NC_043008.1	Gnomon~FLAMseq	exon	5121502	5121653	.	+	.	gene_id "LOC115218115"; db_xref "GeneID:115218115"; gbkey "mRNA"; gene "LOC115218115"; ID ""; gene_name "LOC115218115"; transcript_id "FLAMseq_ext~XM_029787904.2"; product "m7GpppN-mRNA hydrolase"; exon_number "2"; model_evidence "Supporting evidence includes similarity to: 8 Proteins, and 100% coverage of the annotated genomic feature by RNAseq alignments, including 44 samples with support for all annotated introns";
NC_043008.1	Gnomon~FLAMseq	exon	5123739	5123866	.	+	.	gene_id "LOC115218115"; db_xref "GeneID:115218115"; gbkey "mRNA"; gene "LOC115218115"; ID ""; gene_name "LOC115218115"; transcript_id "FLAMseq_ext~XM_029787904.2"; product "m7GpppN-mRNA hydrolase"; exon_number "3"; model_evidence "Supporting evidence includes similarity to: 8 Proteins, and 100% coverage of the annotated genomic feature by RNAseq alignments, including 44 samples with support for all annotated introns";
NC_043008.1	Gnomon~FLAMseq	exon	5127742	5127840	.	+	.	gene_id "LOC115218115"; db_xref "GeneID:115218115"; gbkey "mRNA"; gene "LOC115218115"; ID ""; gene_name "LOC115218115"; transcript_id "FLAMseq_ext~XM_029787904.2"; product "m7GpppN-mRNA hydrolase"; exon_number "4"; model_evidence "Supporting evidence includes similarity to: 8 Proteins, and 100% coverage of the annotated genomic feature by RNAseq alignments, including 44 samples with support for all annotated introns";
NC_043008.1	Gnomon~FLAMseq	exon	5129694	5129846	.	+	.	gene_id "LOC115218115"; db_xref "GeneID:115218115"; gbkey "mRNA"; gene "LOC115218115"; ID ""; gene_name "LOC115218115"; transcript_id "FLAMseq_ext~XM_029787904.2"; product "m7GpppN-mRNA hydrolase"; exon_number "5"; model_evidence "Supporting evidence includes similarity to: 8 Proteins, and 100% coverage of the annotated genomic feature by RNAseq alignments, including 44 samples with support for all annotated introns";
NC_043008.1	Gnomon~FLAMseq	exon	5131369	5131481	.	+	.	gene_id "LOC115218115"; db_xref "GeneID:115218115"; gbkey "mRNA"; gene "LOC115218115"; ID ""; gene_name "LOC115218115"; transcript_id "FLAMseq_ext~XM_029787904.2"; product "m7GpppN-mRNA hydrolase"; exon_number "6"; model_evidence "Supporting evidence includes similarity to: 8 Proteins, and 100% coverage of the annotated genomic feature by RNAseq alignments, including 44 samples with support for all annotated introns";
NC_043008.1	Gnomon~FLAMseq	exon	5136466	5136850	.	+	.	gene_id "LOC115218115"; db_xref "GeneID:115218115"; gbkey "mRNA"; gene "LOC115218115"; ID ""; gene_name "LOC115218115"; transcript_id "FLAMseq_ext~XM_029787904.2"; product "m7GpppN-mRNA hydrolase"; exon_number "7"; model_evidence "Supporting evidence includes similarity to: 8 Proteins, and 100% coverage of the annotated genomic feature by RNAseq alignments, including 44 samples with support for all annotated introns";
NC_043008.1	Gnomon~FLAMseq	exon	5139652	5139670	.	+	.	gene_id "LOC115218115"; db_xref "GeneID:115218115"; gbkey "mRNA"; gene "LOC115218115"; ID ""; gene_name "LOC115218115"; transcript_id "FLAMseq_ext~XM_029787904.2"; product "m7GpppN-mRNA hydrolase"; exon_number "8"; model_evidence "Supporting evidence includes similarity to: 8 Proteins, and 100% coverage of the annotated genomic feature by RNAseq alignments, including 44 samples with support for all annotated introns";
NC_043008.1	Gnomon~FLAMseq	exon	5141541	5142092	.	+	.	gene_id "LOC115218115"; db_xref "GeneID:115218115"; gbkey "mRNA"; gene "LOC115218115"; ID ""; gene_name "LOC115218115"; transcript_id "FLAMseq_ext~XM_029787904.2"; product "m7GpppN-mRNA hydrolase"; exon_number "9"; model_evidence "Supporting evidence includes similarity to: 8 Proteins, and 100% coverage of the annotated genomic feature by RNAseq alignments, including 44 samples with support for all annotated introns";
NC_043008.1	Gnomon~FLAMseq	exon	5141541	5146782	.	+	.	gene_id "LOC115218115"; db_xref "GeneID:115218115"; gbkey "mRNA"; gene "LOC115218115"; ID ""; gene_name "LOC115218115"; transcript_id "FLAMseq_ext~XM_029787904.2"; product ""; exon_number "9"; model_evidence "Supporting evidence includes similarity to: 8 Proteins, and 100% coverage of the annotated genomic feature by RNAseq alignments"; three_prime_ext "4690";
NC_043008.1	PBRI	transcript	5118675	5136838	.	+	.	gene_id "LOC115218115"; ID ""; gene_name "LOC115218115"; transcript_id "G37560.5"; uniq_trans_id "G37560.5";
NC_043008.1	PBRI	exon	5118675	5118878	.	+	.	gene_id "LOC115218115"; ID ""; gene_name "LOC115218115"; transcript_id "G37560.5"; exon_number "1"; uniq_trans_id "G37560.5";
NC_043008.1	PBRI	exon	5121502	5121653	.	+	.	gene_id "LOC115218115"; ID ""; gene_name "LOC115218115"; transcript_id "G37560.5"; exon_number "2"; uniq_trans_id "G37560.5";
NC_043008.1	PBRI	exon	5123739	5123866	.	+	.	gene_id "LOC115218115"; ID ""; gene_name "LOC115218115"; transcript_id "G37560.5"; exon_number "3"; uniq_trans_id "G37560.5";
NC_043008.1	PBRI	exon	5127742	5127840	.	+	.	gene_id "LOC115218115"; ID ""; gene_name "LOC115218115"; transcript_id "G37560.5"; exon_number "4"; uniq_trans_id "G37560.5";
NC_043008.1	PBRI	exon	5129694	5129846	.	+	.	gene_id "LOC115218115"; ID ""; gene_name "LOC115218115"; transcript_id "G37560.5"; exon_number "5"; uniq_trans_id "G37560.5";
NC_043008.1	PBRI	exon	5131369	5131481	.	+	.	gene_id "LOC115218115"; ID ""; gene_name "LOC115218115"; transcript_id "G37560.5"; exon_number "6"; uniq_trans_id "G37560.5";
NC_043008.1	PBRI	exon	5136466	5136838	.	+	.	gene_id "LOC115218115"; ID ""; gene_name "LOC115218115"; transcript_id "G37560.5"; exon_number "7"; uniq_trans_id "G37560.5";
NC_043008.1	PBRI	transcript	5118677	5135226	.	+	.	gene_id "LOC115218115"; ID ""; gene_name "LOC115218115"; transcript_id "G37560.7"; uniq_trans_id "G37560.7";
NC_043008.1	PBRI	exon	5118677	5118878	.	+	.	gene_id "LOC115218115"; ID ""; gene_name "LOC115218115"; transcript_id "G37560.7"; exon_number "1"; uniq_trans_id "G37560.7";
NC_043008.1	PBRI	exon	5121502	5121653	.	+	.	gene_id "LOC115218115"; ID ""; gene_name "LOC115218115"; transcript_id "G37560.7"; exon_number "2"; uniq_trans_id "G37560.7";
NC_043008.1	PBRI	exon	5123739	5123866	.	+	.	gene_id "LOC115218115"; ID ""; gene_name "LOC115218115"; transcript_id "G37560.7"; exon_number "3"; uniq_trans_id "G37560.7";
NC_043008.1	PBRI	exon	5127742	5127840	.	+	.	gene_id "LOC115218115"; ID ""; gene_name "LOC115218115"; transcript_id "G37560.7"; exon_number "4"; uniq_trans_id "G37560.7";
NC_043008.1	PBRI	exon	5129694	5129846	.	+	.	gene_id "LOC115218115"; ID ""; gene_name "LOC115218115"; transcript_id "G37560.7"; exon_number "5"; uniq_trans_id "G37560.7";
NC_043008.1	PBRI	exon	5131369	5135226	.	+	.	gene_id "LOC115218115"; ID ""; gene_name "LOC115218115"; transcript_id "G37560.7"; exon_number "6"; uniq_trans_id "G37560.7";
NC_043008.1	Gnomon	transcript	5118665	5142092	.	+	.	gene_id "LOC115218115"; ID "XM_029787904.2"; gene_name "LOC115218115"; transcript_id "XM_029787904.2";
NC_043008.1	Gnomon	CDS	5118793	5118878	.	+	0	gene_id "LOC115218115"; db_xref "GeneID:115218115"; gbkey "CDS"; gene "LOC115218115"; ID ""; gene_name "LOC115218115"; transcript_id "XM_029787904.2"; product "m7GpppN-mRNA hydrolase"; protein_id "XP_029643764.1"; exon_number "1";
NC_043008.1	Gnomon	CDS	5121502	5121653	.	+	1	gene_id "LOC115218115"; db_xref "GeneID:115218115"; gbkey "CDS"; gene "LOC115218115"; ID ""; gene_name "LOC115218115"; transcript_id "XM_029787904.2"; product "m7GpppN-mRNA hydrolase"; protein_id "XP_029643764.1"; exon_number "2";
NC_043008.1	Gnomon	CDS	5123739	5123866	.	+	2	gene_id "LOC115218115"; db_xref "GeneID:115218115"; gbkey "CDS"; gene "LOC115218115"; ID ""; gene_name "LOC115218115"; transcript_id "XM_029787904.2"; product "m7GpppN-mRNA hydrolase"; protein_id "XP_029643764.1"; exon_number "3";
NC_043008.1	Gnomon	CDS	5127742	5127840	.	+	0	gene_id "LOC115218115"; db_xref "GeneID:115218115"; gbkey "CDS"; gene "LOC115218115"; ID ""; gene_name "LOC115218115"; transcript_id "XM_029787904.2"; product "m7GpppN-mRNA hydrolase"; protein_id "XP_029643764.1"; exon_number "4";
NC_043008.1	Gnomon	CDS	5129694	5129846	.	+	0	gene_id "LOC115218115"; db_xref "GeneID:115218115"; gbkey "CDS"; gene "LOC115218115"; ID ""; gene_name "LOC115218115"; transcript_id "XM_029787904.2"; product "m7GpppN-mRNA hydrolase"; protein_id "XP_029643764.1"; exon_number "5";
NC_043008.1	Gnomon	CDS	5131369	5131481	.	+	0	gene_id "LOC115218115"; db_xref "GeneID:115218115"; gbkey "CDS"; gene "LOC115218115"; ID ""; gene_name "LOC115218115"; transcript_id "XM_029787904.2"; product "m7GpppN-mRNA hydrolase"; protein_id "XP_029643764.1"; exon_number "6";
NC_043008.1	Gnomon	CDS	5136466	5136850	.	+	1	gene_id "LOC115218115"; db_xref "GeneID:115218115"; gbkey "CDS"; gene "LOC115218115"; ID ""; gene_name "LOC115218115"; transcript_id "XM_029787904.2"; product "m7GpppN-mRNA hydrolase"; protein_id "XP_029643764.1"; exon_number "7";
NC_043008.1	Gnomon	CDS	5139652	5139670	.	+	0	gene_id "LOC115218115"; db_xref "GeneID:115218115"; gbkey "CDS"; gene "LOC115218115"; ID ""; gene_name "LOC115218115"; transcript_id "XM_029787904.2"; product "m7GpppN-mRNA hydrolase"; protein_id "XP_029643764.1"; exon_number "8";
NC_043008.1	Gnomon	CDS	5141541	5141620	.	+	2	gene_id "LOC115218115"; db_xref "GeneID:115218115"; gbkey "CDS"; gene "LOC115218115"; ID ""; gene_name "LOC115218115"; transcript_id "XM_029787904.2"; product "m7GpppN-mRNA hydrolase"; protein_id "XP_029643764.1"; exon_number "9";
NC_043008.1	Gnomon	exon	5118665	5118878	.	+	.	gene_id "LOC115218115"; db_xref "GeneID:115218115"; gbkey "mRNA"; gene "LOC115218115"; ID ""; gene_name "LOC115218115"; transcript_id "XM_029787904.2"; product "m7GpppN-mRNA hydrolase"; exon_number "1"; model_evidence "Supporting evidence includes similarity to: 8 Proteins, and 100% coverage of the annotated genomic feature by RNAseq alignments, including 44 samples with support for all annotated introns";
NC_043008.1	Gnomon	exon	5121502	5121653	.	+	.	gene_id "LOC115218115"; db_xref "GeneID:115218115"; gbkey "mRNA"; gene "LOC115218115"; ID ""; gene_name "LOC115218115"; transcript_id "XM_029787904.2"; product "m7GpppN-mRNA hydrolase"; exon_number "2"; model_evidence "Supporting evidence includes similarity to: 8 Proteins, and 100% coverage of the annotated genomic feature by RNAseq alignments, including 44 samples with support for all annotated introns";
NC_043008.1	Gnomon	exon	5123739	5123866	.	+	.	gene_id "LOC115218115"; db_xref "GeneID:115218115"; gbkey "mRNA"; gene "LOC115218115"; ID ""; gene_name "LOC115218115"; transcript_id "XM_029787904.2"; product "m7GpppN-mRNA hydrolase"; exon_number "3"; model_evidence "Supporting evidence includes similarity to: 8 Proteins, and 100% coverage of the annotated genomic feature by RNAseq alignments, including 44 samples with support for all annotated introns";
NC_043008.1	Gnomon	exon	5127742	5127840	.	+	.	gene_id "LOC115218115"; db_xref "GeneID:115218115"; gbkey "mRNA"; gene "LOC115218115"; ID ""; gene_name "LOC115218115"; transcript_id "XM_029787904.2"; product "m7GpppN-mRNA hydrolase"; exon_number "4"; model_evidence "Supporting evidence includes similarity to: 8 Proteins, and 100% coverage of the annotated genomic feature by RNAseq alignments, including 44 samples with support for all annotated introns";
NC_043008.1	Gnomon	exon	5129694	5129846	.	+	.	gene_id "LOC115218115"; db_xref "GeneID:115218115"; gbkey "mRNA"; gene "LOC115218115"; ID ""; gene_name "LOC115218115"; transcript_id "XM_029787904.2"; product "m7GpppN-mRNA hydrolase"; exon_number "5"; model_evidence "Supporting evidence includes similarity to: 8 Proteins, and 100% coverage of the annotated genomic feature by RNAseq alignments, including 44 samples with support for all annotated introns";
NC_043008.1	Gnomon	exon	5131369	5131481	.	+	.	gene_id "LOC115218115"; db_xref "GeneID:115218115"; gbkey "mRNA"; gene "LOC115218115"; ID ""; gene_name "LOC115218115"; transcript_id "XM_029787904.2"; product "m7GpppN-mRNA hydrolase"; exon_number "6"; model_evidence "Supporting evidence includes similarity to: 8 Proteins, and 100% coverage of the annotated genomic feature by RNAseq alignments, including 44 samples with support for all annotated introns";
NC_043008.1	Gnomon	exon	5136466	5136850	.	+	.	gene_id "LOC115218115"; db_xref "GeneID:115218115"; gbkey "mRNA"; gene "LOC115218115"; ID ""; gene_name "LOC115218115"; transcript_id "XM_029787904.2"; product "m7GpppN-mRNA hydrolase"; exon_number "7"; model_evidence "Supporting evidence includes similarity to: 8 Proteins, and 100% coverage of the annotated genomic feature by RNAseq alignments, including 44 samples with support for all annotated introns";
NC_043008.1	Gnomon	exon	5139652	5139670	.	+	.	gene_id "LOC115218115"; db_xref "GeneID:115218115"; gbkey "mRNA"; gene "LOC115218115"; ID ""; gene_name "LOC115218115"; transcript_id "XM_029787904.2"; product "m7GpppN-mRNA hydrolase"; exon_number "8"; model_evidence "Supporting evidence includes similarity to: 8 Proteins, and 100% coverage of the annotated genomic feature by RNAseq alignments, including 44 samples with support for all annotated introns";
NC_043008.1	Gnomon	exon	5141541	5142092	.	+	.	gene_id "LOC115218115"; db_xref "GeneID:115218115"; gbkey "mRNA"; gene "LOC115218115"; ID ""; gene_name "LOC115218115"; transcript_id "XM_029787904.2"; product "m7GpppN-mRNA hydrolase"; exon_number "9"; model_evidence "Supporting evidence includes similarity to: 8 Proteins, and 100% coverage of the annotated genomic feature by RNAseq alignments, including 44 samples with support for all annotated introns";
NC_043008.1	Gnomon	start_codon	5118793	5118795	.	+	0	gene_id "LOC115218115"; db_xref "GeneID:115218115"; gbkey "CDS"; gene "LOC115218115"; ID ""; gene_name "LOC115218115"; transcript_id "XM_029787904.2"; product "m7GpppN-mRNA hydrolase"; protein_id "XP_029643764.1"; exon_number "1";
NC_043008.1	Gnomon	stop_codon	5141621	5141623	.	+	0	gene_id "LOC115218115"; db_xref "GeneID:115218115"; gbkey "CDS"; gene "LOC115218115"; ID ""; gene_name "LOC115218115"; transcript_id "XM_029787904.2"; product "m7GpppN-mRNA hydrolase"; protein_id "XP_029643764.1"; exon_number "9";
NC_043008.1	Gnomon	gene	75221276	75239880	.	-	.	gene_id "LOC115218116"; db_xref "GeneID:115218116"; gbkey "Gene"; gene "LOC115218116"; gene_biotype "protein_coding"; ID ""; gene_name "LOC115218116";
NC_043008.1	Gnomon	transcript	75221276	75239880	.	-	.	gene_id "LOC115218116"; ID "XM_029787905.2"; gene_name "LOC115218116"; transcript_id "XM_029787905.2";
NC_043008.1	Gnomon	CDS	75221400	75221558	.	-	0	gene_id "LOC115218116"; db_xref "GeneID:115218116"; gbkey "CDS"; gene "LOC115218116"; ID ""; gene_name "LOC115218116"; transcript_id "XM_029787905.2"; product "chymotrypsinogen A"; protein_id "XP_029643765.1"; exon_number "6";
NC_043008.1	Gnomon	CDS	75227482	75227624	.	-	2	gene_id "LOC115218116"; db_xref "GeneID:115218116"; gbkey "CDS"; gene "LOC115218116"; ID ""; gene_name "LOC115218116"; transcript_id "XM_029787905.2"; product "chymotrypsinogen A"; protein_id "XP_029643765.1"; exon_number "5";
NC_043008.1	Gnomon	CDS	75232263	75232394	.	-	2	gene_id "LOC115218116"; db_xref "GeneID:115218116"; gbkey "CDS"; gene "LOC115218116"; ID ""; gene_name "LOC115218116"; transcript_id "XM_029787905.2"; product "chymotrypsinogen A"; protein_id "XP_029643765.1"; exon_number "4";
NC_043008.1	Gnomon	CDS	75234369	75234493	.	-	1	gene_id "LOC115218116"; db_xref "GeneID:115218116"; gbkey "CDS"; gene "LOC115218116"; ID ""; gene_name "LOC115218116"; transcript_id "XM_029787905.2"; product "chymotrypsinogen A"; protein_id "XP_029643765.1"; exon_number "3";
NC_043008.1	Gnomon	CDS	75237087	75237276	.	-	2	gene_id "LOC115218116"; db_xref "GeneID:115218116"; gbkey "CDS"; gene "LOC115218116"; ID ""; gene_name "LOC115218116"; transcript_id "XM_029787905.2"; product "chymotrypsinogen A"; protein_id "XP_029643765.1"; exon_number "2";
NC_043008.1	Gnomon	CDS	75239729	75239789	.	-	0	gene_id "LOC115218116"; db_xref "GeneID:115218116"; gbkey "CDS"; gene "LOC115218116"; ID ""; gene_name "LOC115218116"; transcript_id "XM_029787905.2"; product "chymotrypsinogen A"; protein_id "XP_029643765.1"; exon_number "1";
NC_043008.1	Gnomon	exon	75221276	75221558	.	-	.	gene_id "LOC115218116"; db_xref "GeneID:115218116"; gbkey "mRNA"; gene "LOC115218116"; ID ""; gene_name "LOC115218116"; transcript_id "XM_029787905.2"; product "chymotrypsinogen A"; exon_number "6"; model_evidence "Supporting evidence includes similarity to: 1 Protein, and 100% coverage of the annotated genomic feature by RNAseq alignments, including 14 samples with support for all annotated introns";
NC_043008.1	Gnomon	exon	75227482	75227624	.	-	.	gene_id "LOC115218116"; db_xref "GeneID:115218116"; gbkey "mRNA"; gene "LOC115218116"; ID ""; gene_name "LOC115218116"; transcript_id "XM_029787905.2"; product "chymotrypsinogen A"; exon_number "5"; model_evidence "Supporting evidence includes similarity to: 1 Protein, and 100% coverage of the annotated genomic feature by RNAseq alignments, including 14 samples with support for all annotated introns";
NC_043008.1	Gnomon	exon	75232263	75232394	.	-	.	gene_id "LOC115218116"; db_xref "GeneID:115218116"; gbkey "mRNA"; gene "LOC115218116"; ID ""; gene_name "LOC115218116"; transcript_id "XM_029787905.2"; product "chymotrypsinogen A"; exon_number "4"; model_evidence "Supporting evidence includes similarity to: 1 Protein, and 100% coverage of the annotated genomic feature by RNAseq alignments, including 14 samples with support for all annotated introns";
NC_043008.1	Gnomon	exon	75234369	75234493	.	-	.	gene_id "LOC115218116"; db_xref "GeneID:115218116"; gbkey "mRNA"; gene "LOC115218116"; ID ""; gene_name "LOC115218116"; transcript_id "XM_029787905.2"; product "chymotrypsinogen A"; exon_number "3"; model_evidence "Supporting evidence includes similarity to: 1 Protein, and 100% coverage of the annotated genomic feature by RNAseq alignments, including 14 samples with support for all annotated introns";
NC_043008.1	Gnomon	exon	75237087	75237276	.	-	.	gene_id "LOC115218116"; db_xref "GeneID:115218116"; gbkey "mRNA"; gene "LOC115218116"; ID ""; gene_name "LOC115218116"; transcript_id "XM_029787905.2"; product "chymotrypsinogen A"; exon_number "2"; model_evidence "Supporting evidence includes similarity to: 1 Protein, and 100% coverage of the annotated genomic feature by RNAseq alignments, including 14 samples with support for all annotated introns";
NC_043008.1	Gnomon	exon	75239729	75239880	.	-	.	gene_id "LOC115218116"; db_xref "GeneID:115218116"; gbkey "mRNA"; gene "LOC115218116"; ID ""; gene_name "LOC115218116"; transcript_id "XM_029787905.2"; product "chymotrypsinogen A"; exon_number "1"; model_evidence "Supporting evidence includes similarity to: 1 Protein, and 100% coverage of the annotated genomic feature by RNAseq alignments, including 14 samples with support for all annotated introns";
NC_043008.1	Gnomon	start_codon	75239787	75239789	.	-	0	gene_id "LOC115218116"; db_xref "GeneID:115218116"; gbkey "CDS"; gene "LOC115218116"; ID ""; gene_name "LOC115218116"; transcript_id "XM_029787905.2"; product "chymotrypsinogen A"; protein_id "XP_029643765.1"; exon_number "1";
NC_043008.1	Gnomon	stop_codon	75221397	75221399	.	-	0	gene_id "LOC115218116"; db_xref "GeneID:115218116"; gbkey "CDS"; gene "LOC115218116"; ID ""; gene_name "LOC115218116"; transcript_id "XM_029787905.2"; product "chymotrypsinogen A"; protein_id "XP_029643765.1"; exon_number "6";
NC_043008.1	Gnomon	gene	10107145	10168413	.	+	.	gene_id "LOC115218119"; db_xref "GeneID:115218119"; gbkey "Gene"; gene "LOC115218119"; gene_biotype "protein_coding"; ID ""; gene_name "LOC115218119";
NC_043008.1	PBRI~FLAMseq	transcript	10107145	10168413	.	+	.	gene_id "LOC115218119"; ID ""; gene_name "LOC115218119"; transcript_id "FLAMseq_ext~G37682.1"; uniq_trans_id "G37682.1"; three_prime_ext "5841";
NC_043008.1	PBRI~FLAMseq	exon	10107145	10107329	.	+	.	gene_id "LOC115218119"; ID ""; gene_name "LOC115218119"; transcript_id "FLAMseq_ext~G37682.1"; exon_number "1"; uniq_trans_id "G37682.1";
NC_043008.1	PBRI~FLAMseq	exon	10149214	10149329	.	+	.	gene_id "LOC115218119"; ID ""; gene_name "LOC115218119"; transcript_id "FLAMseq_ext~G37682.1"; exon_number "2"; uniq_trans_id "G37682.1";
NC_043008.1	PBRI~FLAMseq	exon	10161249	10162572	.	+	.	gene_id "LOC115218119"; ID ""; gene_name "LOC115218119"; transcript_id "FLAMseq_ext~G37682.1"; exon_number "3"; uniq_trans_id "G37682.1";
NC_043008.1	PBRI~FLAMseq	exon	10161249	10168413	.	+	.	gene_id "LOC115218119"; ID ""; gene_name "LOC115218119"; transcript_id "FLAMseq_ext~G37682.1"; exon_number "3"; uniq_trans_id "G37682.1"; three_prime_ext "5841";
NC_043008.1	PBRI	transcript	10107145	10162572	.	+	.	gene_id "LOC115218119"; ID ""; gene_name "LOC115218119"; transcript_id "G37682.1"; uniq_trans_id "G37682.1";
NC_043008.1	PBRI	exon	10107145	10107329	.	+	.	gene_id "LOC115218119"; ID ""; gene_name "LOC115218119"; transcript_id "G37682.1"; exon_number "1"; uniq_trans_id "G37682.1";
NC_043008.1	PBRI	exon	10149214	10149329	.	+	.	gene_id "LOC115218119"; ID ""; gene_name "LOC115218119"; transcript_id "G37682.1"; exon_number "2"; uniq_trans_id "G37682.1";
NC_043008.1	PBRI	exon	10161249	10162572	.	+	.	gene_id "LOC115218119"; ID ""; gene_name "LOC115218119"; transcript_id "G37682.1"; exon_number "3"; uniq_trans_id "G37682.1";
NC_043008.1	PBRI	transcript	10130070	10162572	.	+	.	gene_id "LOC115218119"; ID ""; gene_name "LOC115218119"; transcript_id "G37682.6"; uniq_trans_id "G37682.6";
NC_043008.1	PBRI	exon	10130070	10130533	.	+	.	gene_id "LOC115218119"; ID ""; gene_name "LOC115218119"; transcript_id "G37682.6"; exon_number "1"; uniq_trans_id "G37682.6";
NC_043008.1	PBRI	exon	10149214	10149329	.	+	.	gene_id "LOC115218119"; ID ""; gene_name "LOC115218119"; transcript_id "G37682.6"; exon_number "2"; uniq_trans_id "G37682.6";
NC_043008.1	PBRI	exon	10154883	10155517	.	+	.	gene_id "LOC115218119"; ID ""; gene_name "LOC115218119"; transcript_id "G37682.6"; exon_number "3"; uniq_trans_id "G37682.6";
NC_043008.1	PBRI	exon	10161249	10162572	.	+	.	gene_id "LOC115218119"; ID ""; gene_name "LOC115218119"; transcript_id "G37682.6"; exon_number "4"; uniq_trans_id "G37682.6";
NC_043008.1	Gnomon	transcript	10118249	10162571	.	+	.	gene_id "LOC115218119"; ID "XM_029787906.2"; gene_name "LOC115218119"; transcript_id "XM_029787906.2";
NC_043008.1	Gnomon	CDS	10161438	10162502	.	+	0	gene_id "LOC115218119"; db_xref "GeneID:115218119"; gbkey "CDS"; gene "LOC115218119"; ID ""; gene_name "LOC115218119"; transcript_id "XM_029787906.2"; product "uncharacterized protein LOC115218119"; protein_id "XP_029643766.1"; exon_number "3";
NC_043008.1	Gnomon	exon	10118249	10118384	.	+	.	gene_id "LOC115218119"; db_xref "GeneID:115218119"; gbkey "mRNA"; gene "LOC115218119"; ID ""; gene_name "LOC115218119"; transcript_id "XM_029787906.2"; product "uncharacterized LOC115218119, transcript variant X1"; exon_number "1"; model_evidence "Supporting evidence includes similarity to: 1 Protein, and 100% coverage of the annotated genomic feature by RNAseq alignments, including 42 samples with support for all annotated introns";
NC_043008.1	Gnomon	exon	10149214	10149329	.	+	.	gene_id "LOC115218119"; db_xref "GeneID:115218119"; gbkey "mRNA"; gene "LOC115218119"; ID ""; gene_name "LOC115218119"; transcript_id "XM_029787906.2"; product "uncharacterized LOC115218119, transcript variant X1"; exon_number "2"; model_evidence "Supporting evidence includes similarity to: 1 Protein, and 100% coverage of the annotated genomic feature by RNAseq alignments, including 42 samples with support for all annotated introns";
NC_043008.1	Gnomon	exon	10161249	10162571	.	+	.	gene_id "LOC115218119"; db_xref "GeneID:115218119"; gbkey "mRNA"; gene "LOC115218119"; ID ""; gene_name "LOC115218119"; transcript_id "XM_029787906.2"; product "uncharacterized LOC115218119, transcript variant X1"; exon_number "3"; model_evidence "Supporting evidence includes similarity to: 1 Protein, and 100% coverage of the annotated genomic feature by RNAseq alignments, including 42 samples with support for all annotated introns";
NC_043008.1	Gnomon	start_codon	10161438	10161440	.	+	0	gene_id "LOC115218119"; db_xref "GeneID:115218119"; gbkey "CDS"; gene "LOC115218119"; ID ""; gene_name "LOC115218119"; transcript_id "XM_029787906.2"; product "uncharacterized protein LOC115218119"; protein_id "XP_029643766.1"; exon_number "3";
NC_043008.1	Gnomon	stop_codon	10162503	10162505	.	+	0	gene_id "LOC115218119"; db_xref "GeneID:115218119"; gbkey "CDS"; gene "LOC115218119"; ID ""; gene_name "LOC115218119"; transcript_id "XM_029787906.2"; product "uncharacterized protein LOC115218119"; protein_id "XP_029643766.1"; exon_number "3";
NC_043008.1	Gnomon	transcript	10130177	10162571	.	+	.	gene_id "LOC115218119"; ID "XM_036507797.1"; gene_name "LOC115218119"; transcript_id "XM_036507797.1";
NC_043008.1	Gnomon	CDS	10161438	10162502	.	+	0	gene_id "LOC115218119"; db_xref "GeneID:115218119"; gbkey "CDS"; gene "LOC115218119"; ID ""; gene_name "LOC115218119"; transcript_id "XM_036507797.1"; product "uncharacterized protein LOC115218119"; protein_id "XP_036363690.1"; exon_number "3";
NC_043008.1	Gnomon	exon	10130177	10130533	.	+	.	gene_id "LOC115218119"; db_xref "GeneID:115218119"; gbkey "mRNA"; gene "LOC115218119"; ID ""; gene_name "LOC115218119"; transcript_id "XM_036507797.1"; product "uncharacterized LOC115218119, transcript variant X2"; exon_number "1"; model_evidence "Supporting evidence includes similarity to: 1 Protein, and 100% coverage of the annotated genomic feature by RNAseq alignments, including 20 samples with support for all annotated introns";
NC_043008.1	Gnomon	exon	10149214	10149329	.	+	.	gene_id "LOC115218119"; db_xref "GeneID:115218119"; gbkey "mRNA"; gene "LOC115218119"; ID ""; gene_name "LOC115218119"; transcript_id "XM_036507797.1"; product "uncharacterized LOC115218119, transcript variant X2"; exon_number "2"; model_evidence "Supporting evidence includes similarity to: 1 Protein, and 100% coverage of the annotated genomic feature by RNAseq alignments, including 20 samples with support for all annotated introns";
NC_043008.1	Gnomon	exon	10161249	10162571	.	+	.	gene_id "LOC115218119"; db_xref "GeneID:115218119"; gbkey "mRNA"; gene "LOC115218119"; ID ""; gene_name "LOC115218119"; transcript_id "XM_036507797.1"; product "uncharacterized LOC115218119, transcript variant X2"; exon_number "3"; model_evidence "Supporting evidence includes similarity to: 1 Protein, and 100% coverage of the annotated genomic feature by RNAseq alignments, including 20 samples with support for all annotated introns";
NC_043008.1	Gnomon	start_codon	10161438	10161440	.	+	0	gene_id "LOC115218119"; db_xref "GeneID:115218119"; gbkey "CDS"; gene "LOC115218119"; ID ""; gene_name "LOC115218119"; transcript_id "XM_036507797.1"; product "uncharacterized protein LOC115218119"; protein_id "XP_036363690.1"; exon_number "3";
NC_043008.1	Gnomon	stop_codon	10162503	10162505	.	+	0	gene_id "LOC115218119"; db_xref "GeneID:115218119"; gbkey "CDS"; gene "LOC115218119"; ID ""; gene_name "LOC115218119"; transcript_id "XM_036507797.1"; product "uncharacterized protein LOC115218119"; protein_id "XP_036363690.1"; exon_number "3";
NC_043008.1	Gnomon	transcript	10154756	10162571	.	+	.	gene_id "LOC115218119"; ID "XM_036507798.1"; gene_name "LOC115218119"; transcript_id "XM_036507798.1";
NC_043008.1	Gnomon	CDS	10161438	10162502	.	+	0	gene_id "LOC115218119"; db_xref "GeneID:115218119"; gbkey "CDS"; gene "LOC115218119"; ID ""; gene_name "LOC115218119"; transcript_id "XM_036507798.1"; product "uncharacterized protein LOC115218119"; protein_id "XP_036363691.1"; exon_number "2";
NC_043008.1	Gnomon	exon	10154756	10155517	.	+	.	gene_id "LOC115218119"; db_xref "GeneID:115218119"; gbkey "mRNA"; gene "LOC115218119"; ID ""; gene_name "LOC115218119"; transcript_id "XM_036507798.1"; product "uncharacterized LOC115218119, transcript variant X3"; exon_number "1"; model_evidence "Supporting evidence includes similarity to: 1 Protein, and 100% coverage of the annotated genomic feature by RNAseq alignments, including 29 samples with support for all annotated introns";
NC_043008.1	Gnomon	exon	10161249	10162571	.	+	.	gene_id "LOC115218119"; db_xref "GeneID:115218119"; gbkey "mRNA"; gene "LOC115218119"; ID ""; gene_name "LOC115218119"; transcript_id "XM_036507798.1"; product "uncharacterized LOC115218119, transcript variant X3"; exon_number "2"; model_evidence "Supporting evidence includes similarity to: 1 Protein, and 100% coverage of the annotated genomic feature by RNAseq alignments, including 29 samples with support for all annotated introns";
NC_043008.1	Gnomon	start_codon	10161438	10161440	.	+	0	gene_id "LOC115218119"; db_xref "GeneID:115218119"; gbkey "CDS"; gene "LOC115218119"; ID ""; gene_name "LOC115218119"; transcript_id "XM_036507798.1"; product "uncharacterized protein LOC115218119"; protein_id "XP_036363691.1"; exon_number "2";
NC_043008.1	Gnomon	stop_codon	10162503	10162505	.	+	0	gene_id "LOC115218119"; db_xref "GeneID:115218119"; gbkey "CDS"; gene "LOC115218119"; ID ""; gene_name "LOC115218119"; transcript_id "XM_036507798.1"; product "uncharacterized protein LOC115218119"; protein_id "XP_036363691.1"; exon_number "2";
NC_043008.1	Gnomon	gene	49129459	49165119	.	-	.	gene_id "LOC115218120"; db_xref "GeneID:115218120"; gbkey "Gene"; gene "LOC115218120"; gene_biotype "protein_coding"; ID ""; gene_name "LOC115218120";
NC_043008.1	Gnomon~FLAMseq	transcript	49129459	49146461	.	-	.	gene_id "LOC115218120"; ID "XM_036507936.1"; gene_name "LOC115218120"; transcript_id "FLAMseq_ext~XM_036507936.1"; three_prime_ext "4889";
NC_043008.1	Gnomon~FLAMseq	exon	49134348	49135425	.	-	.	gene_id "LOC115218120"; db_xref "GeneID:115218120"; gbkey "mRNA"; gene "LOC115218120"; ID ""; gene_name "LOC115218120"; transcript_id "FLAMseq_ext~XM_036507936.1"; product "uncharacterized LOC115218120, transcript variant X1"; exon_number "5"; model_evidence "Supporting evidence includes similarity to: 100% coverage of the annotated genomic feature by RNAseq alignments, including 8 samples with support for all annotated introns";
NC_043008.1	Gnomon~FLAMseq	exon	49138677	49138777	.	-	.	gene_id "LOC115218120"; db_xref "GeneID:115218120"; gbkey "mRNA"; gene "LOC115218120"; ID ""; gene_name "LOC115218120"; transcript_id "FLAMseq_ext~XM_036507936.1"; product "uncharacterized LOC115218120, transcript variant X1"; exon_number "4"; model_evidence "Supporting evidence includes similarity to: 100% coverage of the annotated genomic feature by RNAseq alignments, including 8 samples with support for all annotated introns";
NC_043008.1	Gnomon~FLAMseq	exon	49142357	49142552	.	-	.	gene_id "LOC115218120"; db_xref "GeneID:115218120"; gbkey "mRNA"; gene "LOC115218120"; ID ""; gene_name "LOC115218120"; transcript_id "FLAMseq_ext~XM_036507936.1"; product "uncharacterized LOC115218120, transcript variant X1"; exon_number "3"; model_evidence "Supporting evidence includes similarity to: 100% coverage of the annotated genomic feature by RNAseq alignments, including 8 samples with support for all annotated introns";
NC_043008.1	Gnomon~FLAMseq	exon	49144107	49144182	.	-	.	gene_id "LOC115218120"; db_xref "GeneID:115218120"; gbkey "mRNA"; gene "LOC115218120"; ID ""; gene_name "LOC115218120"; transcript_id "FLAMseq_ext~XM_036507936.1"; product "uncharacterized LOC115218120, transcript variant X1"; exon_number "2"; model_evidence "Supporting evidence includes similarity to: 100% coverage of the annotated genomic feature by RNAseq alignments, including 8 samples with support for all annotated introns";
NC_043008.1	Gnomon~FLAMseq	exon	49146041	49146461	.	-	.	gene_id "LOC115218120"; db_xref "GeneID:115218120"; gbkey "mRNA"; gene "LOC115218120"; ID ""; gene_name "LOC115218120"; transcript_id "FLAMseq_ext~XM_036507936.1"; product "uncharacterized LOC115218120, transcript variant X1"; exon_number "1"; model_evidence "Supporting evidence includes similarity to: 100% coverage of the annotated genomic feature by RNAseq alignments, including 8 samples with support for all annotated introns";
NC_043008.1	Gnomon~FLAMseq	exon	49129459	49135425	.	-	.	gene_id "LOC115218120"; db_xref "GeneID:115218120"; gbkey "mRNA"; gene "LOC115218120"; ID ""; gene_name "LOC115218120"; transcript_id "FLAMseq_ext~XM_036507936.1"; product "uncharacterized LOC115218120"; exon_number "5"; model_evidence "Supporting evidence includes similarity to: 100% coverage of the annotated genomic feature by RNAseq alignments"; three_prime_ext "4889";
NC_043008.1	Gnomon	transcript	49134352	49165119	.	-	.	gene_id "LOC115218120"; ID "XM_029787907.2"; gene_name "LOC115218120"; transcript_id "XM_029787907.2";
NC_043008.1	Gnomon	CDS	49134817	49135425	.	-	0	gene_id "LOC115218120"; db_xref "GeneID:115218120"; gbkey "CDS"; gene "LOC115218120"; ID ""; gene_name "LOC115218120"; transcript_id "XM_029787907.2"; product "uncharacterized protein LOC115218120 isoform X2"; protein_id "XP_029643767.1"; exon_number "5";
NC_043008.1	Gnomon	CDS	49138677	49138777	.	-	2	gene_id "LOC115218120"; db_xref "GeneID:115218120"; gbkey "CDS"; gene "LOC115218120"; ID ""; gene_name "LOC115218120"; transcript_id "XM_029787907.2"; product "uncharacterized protein LOC115218120 isoform X2"; protein_id "XP_029643767.1"; exon_number "4";
NC_043008.1	Gnomon	CDS	49142357	49142552	.	-	0	gene_id "LOC115218120"; db_xref "GeneID:115218120"; gbkey "CDS"; gene "LOC115218120"; ID ""; gene_name "LOC115218120"; transcript_id "XM_029787907.2"; product "uncharacterized protein LOC115218120 isoform X2"; protein_id "XP_029643767.1"; exon_number "3";
NC_043008.1	Gnomon	CDS	49144107	49144182	.	-	1	gene_id "LOC115218120"; db_xref "GeneID:115218120"; gbkey "CDS"; gene "LOC115218120"; ID ""; gene_name "LOC115218120"; transcript_id "XM_029787907.2"; product "uncharacterized protein LOC115218120 isoform X2"; protein_id "XP_029643767.1"; exon_number "2";
NC_043008.1	Gnomon	CDS	49164965	49164993	.	-	0	gene_id "LOC115218120"; db_xref "GeneID:115218120"; gbkey "CDS"; gene "LOC115218120"; ID ""; gene_name "LOC115218120"; transcript_id "XM_029787907.2"; product "uncharacterized protein LOC115218120 isoform X2"; protein_id "XP_029643767.1"; exon_number "1";
NC_043008.1	Gnomon	exon	49134352	49135425	.	-	.	gene_id "LOC115218120"; db_xref "GeneID:115218120"; gbkey "mRNA"; gene "LOC115218120"; ID ""; gene_name "LOC115218120"; transcript_id "XM_029787907.2"; product "uncharacterized LOC115218120, transcript variant X2"; exon_number "5"; model_evidence "Supporting evidence includes similarity to: 100% coverage of the annotated genomic feature by RNAseq alignments, including 41 samples with support for all annotated introns";
NC_043008.1	Gnomon	exon	49138677	49138777	.	-	.	gene_id "LOC115218120"; db_xref "GeneID:115218120"; gbkey "mRNA"; gene "LOC115218120"; ID ""; gene_name "LOC115218120"; transcript_id "XM_029787907.2"; product "uncharacterized LOC115218120, transcript variant X2"; exon_number "4"; model_evidence "Supporting evidence includes similarity to: 100% coverage of the annotated genomic feature by RNAseq alignments, including 41 samples with support for all annotated introns";
NC_043008.1	Gnomon	exon	49142357	49142552	.	-	.	gene_id "LOC115218120"; db_xref "GeneID:115218120"; gbkey "mRNA"; gene "LOC115218120"; ID ""; gene_name "LOC115218120"; transcript_id "XM_029787907.2"; product "uncharacterized LOC115218120, transcript variant X2"; exon_number "3"; model_evidence "Supporting evidence includes similarity to: 100% coverage of the annotated genomic feature by RNAseq alignments, including 41 samples with support for all annotated introns";
NC_043008.1	Gnomon	exon	49144107	49144182	.	-	.	gene_id "LOC115218120"; db_xref "GeneID:115218120"; gbkey "mRNA"; gene "LOC115218120"; ID ""; gene_name "LOC115218120"; transcript_id "XM_029787907.2"; product "uncharacterized LOC115218120, transcript variant X2"; exon_number "2"; model_evidence "Supporting evidence includes similarity to: 100% coverage of the annotated genomic feature by RNAseq alignments, including 41 samples with support for all annotated introns";
NC_043008.1	Gnomon	exon	49164965	49165119	.	-	.	gene_id "LOC115218120"; db_xref "GeneID:115218120"; gbkey "mRNA"; gene "LOC115218120"; ID ""; gene_name "LOC115218120"; transcript_id "XM_029787907.2"; product "uncharacterized LOC115218120, transcript variant X2"; exon_number "1"; model_evidence "Supporting evidence includes similarity to: 100% coverage of the annotated genomic feature by RNAseq alignments, including 41 samples with support for all annotated introns";
NC_043008.1	Gnomon	start_codon	49164991	49164993	.	-	0	gene_id "LOC115218120"; db_xref "GeneID:115218120"; gbkey "CDS"; gene "LOC115218120"; ID ""; gene_name "LOC115218120"; transcript_id "XM_029787907.2"; product "uncharacterized protein LOC115218120 isoform X2"; protein_id "XP_029643767.1"; exon_number "1";
NC_043008.1	Gnomon	stop_codon	49134814	49134816	.	-	0	gene_id "LOC115218120"; db_xref "GeneID:115218120"; gbkey "CDS"; gene "LOC115218120"; ID ""; gene_name "LOC115218120"; transcript_id "XM_029787907.2"; product "uncharacterized protein LOC115218120 isoform X2"; protein_id "XP_029643767.1"; exon_number "5";
NC_043008.1	Gnomon	transcript	49134348	49146461	.	-	.	gene_id "LOC115218120"; ID "XM_036507936.1"; gene_name "LOC115218120"; transcript_id "XM_036507936.1";
NC_043008.1	Gnomon	CDS	49134817	49135425	.	-	0	gene_id "LOC115218120"; db_xref "GeneID:115218120"; gbkey "CDS"; gene "LOC115218120"; ID ""; gene_name "LOC115218120"; transcript_id "XM_036507936.1"; product "uncharacterized protein LOC115218120 isoform X1"; protein_id "XP_036363829.1"; exon_number "5";
NC_043008.1	Gnomon	CDS	49138677	49138777	.	-	2	gene_id "LOC115218120"; db_xref "GeneID:115218120"; gbkey "CDS"; gene "LOC115218120"; ID ""; gene_name "LOC115218120"; transcript_id "XM_036507936.1"; product "uncharacterized protein LOC115218120 isoform X1"; protein_id "XP_036363829.1"; exon_number "4";
NC_043008.1	Gnomon	CDS	49142357	49142552	.	-	0	gene_id "LOC115218120"; db_xref "GeneID:115218120"; gbkey "CDS"; gene "LOC115218120"; ID ""; gene_name "LOC115218120"; transcript_id "XM_036507936.1"; product "uncharacterized protein LOC115218120 isoform X1"; protein_id "XP_036363829.1"; exon_number "3";
NC_043008.1	Gnomon	CDS	49144107	49144182	.	-	1	gene_id "LOC115218120"; db_xref "GeneID:115218120"; gbkey "CDS"; gene "LOC115218120"; ID ""; gene_name "LOC115218120"; transcript_id "XM_036507936.1"; product "uncharacterized protein LOC115218120 isoform X1"; protein_id "XP_036363829.1"; exon_number "2";
NC_043008.1	Gnomon	CDS	49146041	49146198	.	-	0	gene_id "LOC115218120"; db_xref "GeneID:115218120"; gbkey "CDS"; gene "LOC115218120"; ID ""; gene_name "LOC115218120"; transcript_id "XM_036507936.1"; product "uncharacterized protein LOC115218120 isoform X1"; protein_id "XP_036363829.1"; exon_number "1";
NC_043008.1	Gnomon	exon	49134348	49135425	.	-	.	gene_id "LOC115218120"; db_xref "GeneID:115218120"; gbkey "mRNA"; gene "LOC115218120"; ID ""; gene_name "LOC115218120"; transcript_id "XM_036507936.1"; product "uncharacterized LOC115218120, transcript variant X1"; exon_number "5"; model_evidence "Supporting evidence includes similarity to: 100% coverage of the annotated genomic feature by RNAseq alignments, including 8 samples with support for all annotated introns";
NC_043008.1	Gnomon	exon	49138677	49138777	.	-	.	gene_id "LOC115218120"; db_xref "GeneID:115218120"; gbkey "mRNA"; gene "LOC115218120"; ID ""; gene_name "LOC115218120"; transcript_id "XM_036507936.1"; product "uncharacterized LOC115218120, transcript variant X1"; exon_number "4"; model_evidence "Supporting evidence includes similarity to: 100% coverage of the annotated genomic feature by RNAseq alignments, including 8 samples with support for all annotated introns";
NC_043008.1	Gnomon	exon	49142357	49142552	.	-	.	gene_id "LOC115218120"; db_xref "GeneID:115218120"; gbkey "mRNA"; gene "LOC115218120"; ID ""; gene_name "LOC115218120"; transcript_id "XM_036507936.1"; product "uncharacterized LOC115218120, transcript variant X1"; exon_number "3"; model_evidence "Supporting evidence includes similarity to: 100% coverage of the annotated genomic feature by RNAseq alignments, including 8 samples with support for all annotated introns";
NC_043008.1	Gnomon	exon	49144107	49144182	.	-	.	gene_id "LOC115218120"; db_xref "GeneID:115218120"; gbkey "mRNA"; gene "LOC115218120"; ID ""; gene_name "LOC115218120"; transcript_id "XM_036507936.1"; product "uncharacterized LOC115218120, transcript variant X1"; exon_number "2"; model_evidence "Supporting evidence includes similarity to: 100% coverage of the annotated genomic feature by RNAseq alignments, including 8 samples with support for all annotated introns";
NC_043008.1	Gnomon	exon	49146041	49146461	.	-	.	gene_id "LOC115218120"; db_xref "GeneID:115218120"; gbkey "mRNA"; gene "LOC115218120"; ID ""; gene_name "LOC115218120"; transcript_id "XM_036507936.1"; product "uncharacterized LOC115218120, transcript variant X1"; exon_number "1"; model_evidence "Supporting evidence includes similarity to: 100% coverage of the annotated genomic feature by RNAseq alignments, including 8 samples with support for all annotated introns";
NC_043008.1	Gnomon	start_codon	49146196	49146198	.	-	0	gene_id "LOC115218120"; db_xref "GeneID:115218120"; gbkey "CDS"; gene "LOC115218120"; ID ""; gene_name "LOC115218120"; transcript_id "XM_036507936.1"; product "uncharacterized protein LOC115218120 isoform X1"; protein_id "XP_036363829.1"; exon_number "1";
NC_043008.1	Gnomon	stop_codon	49134814	49134816	.	-	0	gene_id "LOC115218120"; db_xref "GeneID:115218120"; gbkey "CDS"; gene "LOC115218120"; ID ""; gene_name "LOC115218120"; transcript_id "XM_036507936.1"; product "uncharacterized protein LOC115218120 isoform X1"; protein_id "XP_036363829.1"; exon_number "5";
NC_043008.1	Gnomon	gene	55112109	55340138	.	+	.	gene_id "LOC115218121"; db_xref "GeneID:115218121"; gbkey "Gene"; gene "LOC115218121"; gene_biotype "protein_coding"; ID ""; gene_name "LOC115218121";
NC_043008.1	Gnomon~FLAMseq~Covext	transcript	55112113	55340138	.	+	.	gene_id "LOC115218121"; ID "XM_029787908.2"; gene_name "LOC115218121"; transcript_id "Covext~FLAMseq_ext~XM_029787908.2"; three_prime_ext "7486";
NC_043008.1	Covext	exon	55112113	55112498	.	+	.	gene_id "LOC115218121"; db_xref "GeneID:115218121"; gbkey "mRNA"; gene "LOC115218121"; ID ""; gene_name "LOC115218121"; transcript_id "Covext~FLAMseq_ext~XM_029787908.2"; product "keratin, type II cytoskeletal 1, transcript variant X1"; exon_number "1"; model_evidence "Supporting evidence includes similarity to: 100% coverage of the annotated genomic feature by RNAseq alignments, including 27 samples with support for all annotated introns";
NC_043008.1	Covext	exon	55113516	55113697	.	+	.	gene_id "LOC115218121"; db_xref "GeneID:115218121"; gbkey "mRNA"; gene "LOC115218121"; ID ""; gene_name "LOC115218121"; transcript_id "Covext~FLAMseq_ext~XM_029787908.2"; product "keratin, type II cytoskeletal 1, transcript variant X1"; exon_number "2"; model_evidence "Supporting evidence includes similarity to: 100% coverage of the annotated genomic feature by RNAseq alignments, including 27 samples with support for all annotated introns";
NC_043008.1	Covext	exon	55180867	55180916	.	+	.	gene_id "LOC115218121"; db_xref "GeneID:115218121"; gbkey "mRNA"; gene "LOC115218121"; ID ""; gene_name "LOC115218121"; transcript_id "Covext~FLAMseq_ext~XM_029787908.2"; product "keratin, type II cytoskeletal 1, transcript variant X1"; exon_number "3"; model_evidence "Supporting evidence includes similarity to: 100% coverage of the annotated genomic feature by RNAseq alignments, including 27 samples with support for all annotated introns";
NC_043008.1	Covext	exon	55184428	55184481	.	+	.	gene_id "LOC115218121"; db_xref "GeneID:115218121"; gbkey "mRNA"; gene "LOC115218121"; ID ""; gene_name "LOC115218121"; transcript_id "Covext~FLAMseq_ext~XM_029787908.2"; product "keratin, type II cytoskeletal 1, transcript variant X1"; exon_number "4"; model_evidence "Supporting evidence includes similarity to: 100% coverage of the annotated genomic feature by RNAseq alignments, including 27 samples with support for all annotated introns";
NC_043008.1	Covext	exon	55187554	55187704	.	+	.	gene_id "LOC115218121"; db_xref "GeneID:115218121"; gbkey "mRNA"; gene "LOC115218121"; ID ""; gene_name "LOC115218121"; transcript_id "Covext~FLAMseq_ext~XM_029787908.2"; product "keratin, type II cytoskeletal 1, transcript variant X1"; exon_number "5"; model_evidence "Supporting evidence includes similarity to: 100% coverage of the annotated genomic feature by RNAseq alignments, including 27 samples with support for all annotated introns";
NC_043008.1	Covext	exon	55191281	55191363	.	+	.	gene_id "LOC115218121"; db_xref "GeneID:115218121"; gbkey "mRNA"; gene "LOC115218121"; ID ""; gene_name "LOC115218121"; transcript_id "Covext~FLAMseq_ext~XM_029787908.2"; product "keratin, type II cytoskeletal 1, transcript variant X1"; exon_number "6"; model_evidence "Supporting evidence includes similarity to: 100% coverage of the annotated genomic feature by RNAseq alignments, including 27 samples with support for all annotated introns";
NC_043008.1	Covext	exon	55211559	55211621	.	+	.	gene_id "LOC115218121"; db_xref "GeneID:115218121"; gbkey "mRNA"; gene "LOC115218121"; ID ""; gene_name "LOC115218121"; transcript_id "Covext~FLAMseq_ext~XM_029787908.2"; product "keratin, type II cytoskeletal 1, transcript variant X1"; exon_number "7"; model_evidence "Supporting evidence includes similarity to: 100% coverage of the annotated genomic feature by RNAseq alignments, including 27 samples with support for all annotated introns";
NC_043008.1	Covext	exon	55240463	55240537	.	+	.	gene_id "LOC115218121"; db_xref "GeneID:115218121"; gbkey "mRNA"; gene "LOC115218121"; ID ""; gene_name "LOC115218121"; transcript_id "Covext~FLAMseq_ext~XM_029787908.2"; product "keratin, type II cytoskeletal 1, transcript variant X1"; exon_number "8"; model_evidence "Supporting evidence includes similarity to: 100% coverage of the annotated genomic feature by RNAseq alignments, including 27 samples with support for all annotated introns";
NC_043008.1	Covext	exon	55249178	55249486	.	+	.	gene_id "LOC115218121"; db_xref "GeneID:115218121"; gbkey "mRNA"; gene "LOC115218121"; ID ""; gene_name "LOC115218121"; transcript_id "Covext~FLAMseq_ext~XM_029787908.2"; product "keratin, type II cytoskeletal 1, transcript variant X1"; exon_number "9"; model_evidence "Supporting evidence includes similarity to: 100% coverage of the annotated genomic feature by RNAseq alignments, including 27 samples with support for all annotated introns";
NC_043008.1	Covext	exon	55253009	55253099	.	+	.	gene_id "LOC115218121"; db_xref "GeneID:115218121"; gbkey "mRNA"; gene "LOC115218121"; ID ""; gene_name "LOC115218121"; transcript_id "Covext~FLAMseq_ext~XM_029787908.2"; product "keratin, type II cytoskeletal 1, transcript variant X1"; exon_number "10"; model_evidence "Supporting evidence includes similarity to: 100% coverage of the annotated genomic feature by RNAseq alignments, including 27 samples with support for all annotated introns";
NC_043008.1	Covext	exon	55257478	55257644	.	+	.	gene_id "LOC115218121"; db_xref "GeneID:115218121"; gbkey "mRNA"; gene "LOC115218121"; ID ""; gene_name "LOC115218121"; transcript_id "Covext~FLAMseq_ext~XM_029787908.2"; product "keratin, type II cytoskeletal 1, transcript variant X1"; exon_number "11"; model_evidence "Supporting evidence includes similarity to: 100% coverage of the annotated genomic feature by RNAseq alignments, including 27 samples with support for all annotated introns";
NC_043008.1	Covext	exon	55313153	55313473	.	+	.	gene_id "LOC115218121"; db_xref "GeneID:115218121"; gbkey "mRNA"; gene "LOC115218121"; ID ""; gene_name "LOC115218121"; transcript_id "Covext~FLAMseq_ext~XM_029787908.2"; product "keratin, type II cytoskeletal 1, transcript variant X1"; exon_number "12"; model_evidence "Supporting evidence includes similarity to: 100% coverage of the annotated genomic feature by RNAseq alignments, including 27 samples with support for all annotated introns";
NC_043008.1	Covext	exon	55330538	55330583	.	+	.	gene_id "LOC115218121"; db_xref "GeneID:115218121"; gbkey "mRNA"; gene "LOC115218121"; ID ""; gene_name "LOC115218121"; transcript_id "Covext~FLAMseq_ext~XM_029787908.2"; product "keratin, type II cytoskeletal 1, transcript variant X1"; exon_number "13"; model_evidence "Supporting evidence includes similarity to: 100% coverage of the annotated genomic feature by RNAseq alignments, including 27 samples with support for all annotated introns";
NC_043008.1	Covext	exon	55331895	55332195	.	+	.	gene_id "LOC115218121"; db_xref "GeneID:115218121"; gbkey "mRNA"; gene "LOC115218121"; ID ""; gene_name "LOC115218121"; transcript_id "Covext~FLAMseq_ext~XM_029787908.2"; product "keratin, type II cytoskeletal 1, transcript variant X1"; exon_number "14"; model_evidence "Supporting evidence includes similarity to: 100% coverage of the annotated genomic feature by RNAseq alignments, including 27 samples with support for all annotated introns";
NC_043008.1	Covext	exon	55331895	55339681	.	+	.	gene_id "LOC115218121"; db_xref "GeneID:115218121"; gbkey "mRNA"; gene "LOC115218121"; ID ""; gene_name "LOC115218121"; transcript_id "Covext~FLAMseq_ext~XM_029787908.2"; product "keratin, type II cytoskeletal 1"; exon_number "14"; model_evidence "Supporting evidence includes similarity to: 100% coverage of the annotated genomic feature by RNAseq alignments"; three_prime_ext "7486";
NC_043008.1	Covext	exon	55331895	55340138	.	+	.	gene_id "LOC115218121"; db_xref "GeneID:115218121"; gbkey "mRNA"; gene "LOC115218121"; ID ""; gene_name "LOC115218121"; transcript_id "Covext~FLAMseq_ext~XM_029787908.2"; product "keratin, type II cytoskeletal 1"; exon_number "14"; model_evidence "Supporting evidence includes similarity to: 100% coverage of the annotated genomic feature by RNAseq alignments"; three_prime_ext "457";
NC_043008.1	Gnomon~FLAMseq	transcript	55112113	55339681	.	+	.	gene_id "LOC115218121"; ID "XM_029787908.2"; gene_name "LOC115218121"; transcript_id "FLAMseq_ext~XM_029787908.2"; three_prime_ext "7486";
NC_043008.1	Gnomon~FLAMseq	exon	55112113	55112498	.	+	.	gene_id "LOC115218121"; db_xref "GeneID:115218121"; gbkey "mRNA"; gene "LOC115218121"; ID ""; gene_name "LOC115218121"; transcript_id "FLAMseq_ext~XM_029787908.2"; product "keratin, type II cytoskeletal 1, transcript variant X1"; exon_number "1"; model_evidence "Supporting evidence includes similarity to: 100% coverage of the annotated genomic feature by RNAseq alignments, including 27 samples with support for all annotated introns";
NC_043008.1	Gnomon~FLAMseq	exon	55113516	55113697	.	+	.	gene_id "LOC115218121"; db_xref "GeneID:115218121"; gbkey "mRNA"; gene "LOC115218121"; ID ""; gene_name "LOC115218121"; transcript_id "FLAMseq_ext~XM_029787908.2"; product "keratin, type II cytoskeletal 1, transcript variant X1"; exon_number "2"; model_evidence "Supporting evidence includes similarity to: 100% coverage of the annotated genomic feature by RNAseq alignments, including 27 samples with support for all annotated introns";
NC_043008.1	Gnomon~FLAMseq	exon	55180867	55180916	.	+	.	gene_id "LOC115218121"; db_xref "GeneID:115218121"; gbkey "mRNA"; gene "LOC115218121"; ID ""; gene_name "LOC115218121"; transcript_id "FLAMseq_ext~XM_029787908.2"; product "keratin, type II cytoskeletal 1, transcript variant X1"; exon_number "3"; model_evidence "Supporting evidence includes similarity to: 100% coverage of the annotated genomic feature by RNAseq alignments, including 27 samples with support for all annotated introns";
NC_043008.1	Gnomon~FLAMseq	exon	55184428	55184481	.	+	.	gene_id "LOC115218121"; db_xref "GeneID:115218121"; gbkey "mRNA"; gene "LOC115218121"; ID ""; gene_name "LOC115218121"; transcript_id "FLAMseq_ext~XM_029787908.2"; product "keratin, type II cytoskeletal 1, transcript variant X1"; exon_number "4"; model_evidence "Supporting evidence includes similarity to: 100% coverage of the annotated genomic feature by RNAseq alignments, including 27 samples with support for all annotated introns";
NC_043008.1	Gnomon~FLAMseq	exon	55187554	55187704	.	+	.	gene_id "LOC115218121"; db_xref "GeneID:115218121"; gbkey "mRNA"; gene "LOC115218121"; ID ""; gene_name "LOC115218121"; transcript_id "FLAMseq_ext~XM_029787908.2"; product "keratin, type II cytoskeletal 1, transcript variant X1"; exon_number "5"; model_evidence "Supporting evidence includes similarity to: 100% coverage of the annotated genomic feature by RNAseq alignments, including 27 samples with support for all annotated introns";
NC_043008.1	Gnomon~FLAMseq	exon	55191281	55191363	.	+	.	gene_id "LOC115218121"; db_xref "GeneID:115218121"; gbkey "mRNA"; gene "LOC115218121"; ID ""; gene_name "LOC115218121"; transcript_id "FLAMseq_ext~XM_029787908.2"; product "keratin, type II cytoskeletal 1, transcript variant X1"; exon_number "6"; model_evidence "Supporting evidence includes similarity to: 100% coverage of the annotated genomic feature by RNAseq alignments, including 27 samples with support for all annotated introns";
NC_043008.1	Gnomon~FLAMseq	exon	55211559	55211621	.	+	.	gene_id "LOC115218121"; db_xref "GeneID:115218121"; gbkey "mRNA"; gene "LOC115218121"; ID ""; gene_name "LOC115218121"; transcript_id "FLAMseq_ext~XM_029787908.2"; product "keratin, type II cytoskeletal 1, transcript variant X1"; exon_number "7"; model_evidence "Supporting evidence includes similarity to: 100% coverage of the annotated genomic feature by RNAseq alignments, including 27 samples with support for all annotated introns";
NC_043008.1	Gnomon~FLAMseq	exon	55240463	55240537	.	+	.	gene_id "LOC115218121"; db_xref "GeneID:115218121"; gbkey "mRNA"; gene "LOC115218121"; ID ""; gene_name "LOC115218121"; transcript_id "FLAMseq_ext~XM_029787908.2"; product "keratin, type II cytoskeletal 1, transcript variant X1"; exon_number "8"; model_evidence "Supporting evidence includes similarity to: 100% coverage of the annotated genomic feature by RNAseq alignments, including 27 samples with support for all annotated introns";
NC_043008.1	Gnomon~FLAMseq	exon	55249178	55249486	.	+	.	gene_id "LOC115218121"; db_xref "GeneID:115218121"; gbkey "mRNA"; gene "LOC115218121"; ID ""; gene_name "LOC115218121"; transcript_id "FLAMseq_ext~XM_029787908.2"; product "keratin, type II cytoskeletal 1, transcript variant X1"; exon_number "9"; model_evidence "Supporting evidence includes similarity to: 100% coverage of the annotated genomic feature by RNAseq alignments, including 27 samples with support for all annotated introns";
NC_043008.1	Gnomon~FLAMseq	exon	55253009	55253099	.	+	.	gene_id "LOC115218121"; db_xref "GeneID:115218121"; gbkey "mRNA"; gene "LOC115218121"; ID ""; gene_name "LOC115218121"; transcript_id "FLAMseq_ext~XM_029787908.2"; product "keratin, type II cytoskeletal 1, transcript variant X1"; exon_number "10"; model_evidence "Supporting evidence includes similarity to: 100% coverage of the annotated genomic feature by RNAseq alignments, including 27 samples with support for all annotated introns";
NC_043008.1	Gnomon~FLAMseq	exon	55257478	55257644	.	+	.	gene_id "LOC115218121"; db_xref "GeneID:115218121"; gbkey "mRNA"; gene "LOC115218121"; ID ""; gene_name "LOC115218121"; transcript_id "FLAMseq_ext~XM_029787908.2"; product "keratin, type II cytoskeletal 1, transcript variant X1"; exon_number "11"; model_evidence "Supporting evidence includes similarity to: 100% coverage of the annotated genomic feature by RNAseq alignments, including 27 samples with support for all annotated introns";
NC_043008.1	Gnomon~FLAMseq	exon	55313153	55313473	.	+	.	gene_id "LOC115218121"; db_xref "GeneID:115218121"; gbkey "mRNA"; gene "LOC115218121"; ID ""; gene_name "LOC115218121"; transcript_id "FLAMseq_ext~XM_029787908.2"; product "keratin, type II cytoskeletal 1, transcript variant X1"; exon_number "12"; model_evidence "Supporting evidence includes similarity to: 100% coverage of the annotated genomic feature by RNAseq alignments, including 27 samples with support for all annotated introns";
NC_043008.1	Gnomon~FLAMseq	exon	55330538	55330583	.	+	.	gene_id "LOC115218121"; db_xref "GeneID:115218121"; gbkey "mRNA"; gene "LOC115218121"; ID ""; gene_name "LOC115218121"; transcript_id "FLAMseq_ext~XM_029787908.2"; product "keratin, type II cytoskeletal 1, transcript variant X1"; exon_number "13"; model_evidence "Supporting evidence includes similarity to: 100% coverage of the annotated genomic feature by RNAseq alignments, including 27 samples with support for all annotated introns";
NC_043008.1	Gnomon~FLAMseq	exon	55331895	55332195	.	+	.	gene_id "LOC115218121"; db_xref "GeneID:115218121"; gbkey "mRNA"; gene "LOC115218121"; ID ""; gene_name "LOC115218121"; transcript_id "FLAMseq_ext~XM_029787908.2"; product "keratin, type II cytoskeletal 1, transcript variant X1"; exon_number "14"; model_evidence "Supporting evidence includes similarity to: 100% coverage of the annotated genomic feature by RNAseq alignments, including 27 samples with support for all annotated introns";
NC_043008.1	Gnomon~FLAMseq	exon	55331895	55339681	.	+	.	gene_id "LOC115218121"; db_xref "GeneID:115218121"; gbkey "mRNA"; gene "LOC115218121"; ID ""; gene_name "LOC115218121"; transcript_id "FLAMseq_ext~XM_029787908.2"; product "keratin, type II cytoskeletal 1"; exon_number "14"; model_evidence "Supporting evidence includes similarity to: 100% coverage of the annotated genomic feature by RNAseq alignments"; three_prime_ext "7486";
NC_043008.1	PBRI	transcript	55112347	55292510	.	+	.	gene_id "LOC115218121"; ID ""; gene_name "LOC115218121"; transcript_id "G38535.11"; uniq_trans_id "G38535.11";
NC_043008.1	PBRI	exon	55112347	55112498	.	+	.	gene_id "LOC115218121"; ID ""; gene_name "LOC115218121"; transcript_id "G38535.11"; exon_number "1"; uniq_trans_id "G38535.11";
NC_043008.1	PBRI	exon	55113516	55113697	.	+	.	gene_id "LOC115218121"; ID ""; gene_name "LOC115218121"; transcript_id "G38535.11"; exon_number "2"; uniq_trans_id "G38535.11";
NC_043008.1	PBRI	exon	55180867	55180916	.	+	.	gene_id "LOC115218121"; ID ""; gene_name "LOC115218121"; transcript_id "G38535.11"; exon_number "3"; uniq_trans_id "G38535.11";
NC_043008.1	PBRI	exon	55184428	55184481	.	+	.	gene_id "LOC115218121"; ID ""; gene_name "LOC115218121"; transcript_id "G38535.11"; exon_number "4"; uniq_trans_id "G38535.11";
NC_043008.1	PBRI	exon	55187554	55187704	.	+	.	gene_id "LOC115218121"; ID ""; gene_name "LOC115218121"; transcript_id "G38535.11"; exon_number "5"; uniq_trans_id "G38535.11";
NC_043008.1	PBRI	exon	55191281	55191363	.	+	.	gene_id "LOC115218121"; ID ""; gene_name "LOC115218121"; transcript_id "G38535.11"; exon_number "6"; uniq_trans_id "G38535.11";
NC_043008.1	PBRI	exon	55211559	55211621	.	+	.	gene_id "LOC115218121"; ID ""; gene_name "LOC115218121"; transcript_id "G38535.11"; exon_number "7"; uniq_trans_id "G38535.11";
NC_043008.1	PBRI	exon	55240463	55240537	.	+	.	gene_id "LOC115218121"; ID ""; gene_name "LOC115218121"; transcript_id "G38535.11"; exon_number "8"; uniq_trans_id "G38535.11";
NC_043008.1	PBRI	exon	55249178	55249486	.	+	.	gene_id "LOC115218121"; ID ""; gene_name "LOC115218121"; transcript_id "G38535.11"; exon_number "9"; uniq_trans_id "G38535.11";
NC_043008.1	PBRI	exon	55253009	55253099	.	+	.	gene_id "LOC115218121"; ID ""; gene_name "LOC115218121"; transcript_id "G38535.11"; exon_number "10"; uniq_trans_id "G38535.11";
NC_043008.1	PBRI	exon	55257478	55257644	.	+	.	gene_id "LOC115218121"; ID ""; gene_name "LOC115218121"; transcript_id "G38535.11"; exon_number "11"; uniq_trans_id "G38535.11";
NC_043008.1	PBRI	exon	55292137	55292510	.	+	.	gene_id "LOC115218121"; ID ""; gene_name "LOC115218121"; transcript_id "G38535.11"; exon_number "12"; uniq_trans_id "G38535.11";
NC_043008.1	PBRI	transcript	55112357	55292366	.	+	.	gene_id "LOC115218121"; ID ""; gene_name "LOC115218121"; transcript_id "G38535.12"; uniq_trans_id "G38535.12";
NC_043008.1	PBRI	exon	55112357	55112498	.	+	.	gene_id "LOC115218121"; ID ""; gene_name "LOC115218121"; transcript_id "G38535.12"; exon_number "1"; uniq_trans_id "G38535.12";
NC_043008.1	PBRI	exon	55113516	55113697	.	+	.	gene_id "LOC115218121"; ID ""; gene_name "LOC115218121"; transcript_id "G38535.12"; exon_number "2"; uniq_trans_id "G38535.12";
NC_043008.1	PBRI	exon	55180867	55180916	.	+	.	gene_id "LOC115218121"; ID ""; gene_name "LOC115218121"; transcript_id "G38535.12"; exon_number "3"; uniq_trans_id "G38535.12";
NC_043008.1	PBRI	exon	55184428	55184481	.	+	.	gene_id "LOC115218121"; ID ""; gene_name "LOC115218121"; transcript_id "G38535.12"; exon_number "4"; uniq_trans_id "G38535.12";
NC_043008.1	PBRI	exon	55187554	55187704	.	+	.	gene_id "LOC115218121"; ID ""; gene_name "LOC115218121"; transcript_id "G38535.12"; exon_number "5"; uniq_trans_id "G38535.12";
NC_043008.1	PBRI	exon	55191281	55191363	.	+	.	gene_id "LOC115218121"; ID ""; gene_name "LOC115218121"; transcript_id "G38535.12"; exon_number "6"; uniq_trans_id "G38535.12";
NC_043008.1	PBRI	exon	55211559	55211621	.	+	.	gene_id "LOC115218121"; ID ""; gene_name "LOC115218121"; transcript_id "G38535.12"; exon_number "7"; uniq_trans_id "G38535.12";
NC_043008.1	PBRI	exon	55249178	55249486	.	+	.	gene_id "LOC115218121"; ID ""; gene_name "LOC115218121"; transcript_id "G38535.12"; exon_number "8"; uniq_trans_id "G38535.12";
NC_043008.1	PBRI	exon	55253009	55253099	.	+	.	gene_id "LOC115218121"; ID ""; gene_name "LOC115218121"; transcript_id "G38535.12"; exon_number "9"; uniq_trans_id "G38535.12";
NC_043008.1	PBRI	exon	55257478	55257644	.	+	.	gene_id "LOC115218121"; ID ""; gene_name "LOC115218121"; transcript_id "G38535.12"; exon_number "10"; uniq_trans_id "G38535.12";
NC_043008.1	PBRI	exon	55292137	55292366	.	+	.	gene_id "LOC115218121"; ID ""; gene_name "LOC115218121"; transcript_id "G38535.12"; exon_number "11"; uniq_trans_id "G38535.12";
NC_043008.1	PBRI	transcript	55112376	55292510	.	+	.	gene_id "LOC115218121"; ID ""; gene_name "LOC115218121"; transcript_id "G38535.14"; uniq_trans_id "G38535.14";
NC_043008.1	PBRI	exon	55112376	55112498	.	+	.	gene_id "LOC115218121"; ID ""; gene_name "LOC115218121"; transcript_id "G38535.14"; exon_number "1"; uniq_trans_id "G38535.14";
NC_043008.1	PBRI	exon	55113516	55113697	.	+	.	gene_id "LOC115218121"; ID ""; gene_name "LOC115218121"; transcript_id "G38535.14"; exon_number "2"; uniq_trans_id "G38535.14";
NC_043008.1	PBRI	exon	55180867	55180916	.	+	.	gene_id "LOC115218121"; ID ""; gene_name "LOC115218121"; transcript_id "G38535.14"; exon_number "3"; uniq_trans_id "G38535.14";
NC_043008.1	PBRI	exon	55184428	55184481	.	+	.	gene_id "LOC115218121"; ID ""; gene_name "LOC115218121"; transcript_id "G38535.14"; exon_number "4"; uniq_trans_id "G38535.14";
NC_043008.1	PBRI	exon	55187554	55187704	.	+	.	gene_id "LOC115218121"; ID ""; gene_name "LOC115218121"; transcript_id "G38535.14"; exon_number "5"; uniq_trans_id "G38535.14";
NC_043008.1	PBRI	exon	55191281	55191363	.	+	.	gene_id "LOC115218121"; ID ""; gene_name "LOC115218121"; transcript_id "G38535.14"; exon_number "6"; uniq_trans_id "G38535.14";
NC_043008.1	PBRI	exon	55249178	55249486	.	+	.	gene_id "LOC115218121"; ID ""; gene_name "LOC115218121"; transcript_id "G38535.14"; exon_number "7"; uniq_trans_id "G38535.14";
NC_043008.1	PBRI	exon	55253009	55253099	.	+	.	gene_id "LOC115218121"; ID ""; gene_name "LOC115218121"; transcript_id "G38535.14"; exon_number "8"; uniq_trans_id "G38535.14";
NC_043008.1	PBRI	exon	55257478	55257644	.	+	.	gene_id "LOC115218121"; ID ""; gene_name "LOC115218121"; transcript_id "G38535.14"; exon_number "9"; uniq_trans_id "G38535.14";
NC_043008.1	PBRI	exon	55292137	55292510	.	+	.	gene_id "LOC115218121"; ID ""; gene_name "LOC115218121"; transcript_id "G38535.14"; exon_number "10"; uniq_trans_id "G38535.14";
NC_043008.1	PBRI	transcript	55112376	55292510	.	+	.	gene_id "LOC115218121"; ID ""; gene_name "LOC115218121"; transcript_id "G38535.16"; uniq_trans_id "G38535.16";
NC_043008.1	PBRI	exon	55112376	55112498	.	+	.	gene_id "LOC115218121"; ID ""; gene_name "LOC115218121"; transcript_id "G38535.16"; exon_number "1"; uniq_trans_id "G38535.16";
NC_043008.1	PBRI	exon	55113516	55113697	.	+	.	gene_id "LOC115218121"; ID ""; gene_name "LOC115218121"; transcript_id "G38535.16"; exon_number "2"; uniq_trans_id "G38535.16";
NC_043008.1	PBRI	exon	55180867	55180916	.	+	.	gene_id "LOC115218121"; ID ""; gene_name "LOC115218121"; transcript_id "G38535.16"; exon_number "3"; uniq_trans_id "G38535.16";
NC_043008.1	PBRI	exon	55184428	55184481	.	+	.	gene_id "LOC115218121"; ID ""; gene_name "LOC115218121"; transcript_id "G38535.16"; exon_number "4"; uniq_trans_id "G38535.16";
NC_043008.1	PBRI	exon	55187554	55187704	.	+	.	gene_id "LOC115218121"; ID ""; gene_name "LOC115218121"; transcript_id "G38535.16"; exon_number "5"; uniq_trans_id "G38535.16";
NC_043008.1	PBRI	exon	55191281	55191363	.	+	.	gene_id "LOC115218121"; ID ""; gene_name "LOC115218121"; transcript_id "G38535.16"; exon_number "6"; uniq_trans_id "G38535.16";
NC_043008.1	PBRI	exon	55249181	55249486	.	+	.	gene_id "LOC115218121"; ID ""; gene_name "LOC115218121"; transcript_id "G38535.16"; exon_number "7"; uniq_trans_id "G38535.16";
NC_043008.1	PBRI	exon	55253009	55253099	.	+	.	gene_id "LOC115218121"; ID ""; gene_name "LOC115218121"; transcript_id "G38535.16"; exon_number "8"; uniq_trans_id "G38535.16";
NC_043008.1	PBRI	exon	55257478	55257644	.	+	.	gene_id "LOC115218121"; ID ""; gene_name "LOC115218121"; transcript_id "G38535.16"; exon_number "9"; uniq_trans_id "G38535.16";
NC_043008.1	PBRI	exon	55273790	55274083	.	+	.	gene_id "LOC115218121"; ID ""; gene_name "LOC115218121"; transcript_id "G38535.16"; exon_number "10"; uniq_trans_id "G38535.16";
NC_043008.1	PBRI	exon	55292137	55292510	.	+	.	gene_id "LOC115218121"; ID ""; gene_name "LOC115218121"; transcript_id "G38535.16"; exon_number "11"; uniq_trans_id "G38535.16";
NC_043008.1	PBRI	transcript	55112376	55292366	.	+	.	gene_id "LOC115218121"; ID ""; gene_name "LOC115218121"; transcript_id "G38535.17"; uniq_trans_id "G38535.17";
NC_043008.1	PBRI	exon	55112376	55112498	.	+	.	gene_id "LOC115218121"; ID ""; gene_name "LOC115218121"; transcript_id "G38535.17"; exon_number "1"; uniq_trans_id "G38535.17";
NC_043008.1	PBRI	exon	55113516	55113697	.	+	.	gene_id "LOC115218121"; ID ""; gene_name "LOC115218121"; transcript_id "G38535.17"; exon_number "2"; uniq_trans_id "G38535.17";
NC_043008.1	PBRI	exon	55180867	55180916	.	+	.	gene_id "LOC115218121"; ID ""; gene_name "LOC115218121"; transcript_id "G38535.17"; exon_number "3"; uniq_trans_id "G38535.17";
NC_043008.1	PBRI	exon	55184428	55184481	.	+	.	gene_id "LOC115218121"; ID ""; gene_name "LOC115218121"; transcript_id "G38535.17"; exon_number "4"; uniq_trans_id "G38535.17";
NC_043008.1	PBRI	exon	55187554	55187704	.	+	.	gene_id "LOC115218121"; ID ""; gene_name "LOC115218121"; transcript_id "G38535.17"; exon_number "5"; uniq_trans_id "G38535.17";
NC_043008.1	PBRI	exon	55191281	55191363	.	+	.	gene_id "LOC115218121"; ID ""; gene_name "LOC115218121"; transcript_id "G38535.17"; exon_number "6"; uniq_trans_id "G38535.17";
NC_043008.1	PBRI	exon	55249181	55249486	.	+	.	gene_id "LOC115218121"; ID ""; gene_name "LOC115218121"; transcript_id "G38535.17"; exon_number "7"; uniq_trans_id "G38535.17";
NC_043008.1	PBRI	exon	55253009	55253099	.	+	.	gene_id "LOC115218121"; ID ""; gene_name "LOC115218121"; transcript_id "G38535.17"; exon_number "8"; uniq_trans_id "G38535.17";
NC_043008.1	PBRI	exon	55257478	55257644	.	+	.	gene_id "LOC115218121"; ID ""; gene_name "LOC115218121"; transcript_id "G38535.17"; exon_number "9"; uniq_trans_id "G38535.17";
NC_043008.1	PBRI	exon	55292137	55292366	.	+	.	gene_id "LOC115218121"; ID ""; gene_name "LOC115218121"; transcript_id "G38535.17"; exon_number "10"; uniq_trans_id "G38535.17";
NC_043008.1	PBRI	transcript	55112109	55292510	.	+	.	gene_id "LOC115218121"; ID ""; gene_name "LOC115218121"; transcript_id "G38535.2"; uniq_trans_id "G38535.2";
NC_043008.1	PBRI	exon	55112109	55112498	.	+	.	gene_id "LOC115218121"; ID ""; gene_name "LOC115218121"; transcript_id "G38535.2"; exon_number "1"; uniq_trans_id "G38535.2";
NC_043008.1	PBRI	exon	55113516	55113697	.	+	.	gene_id "LOC115218121"; ID ""; gene_name "LOC115218121"; transcript_id "G38535.2"; exon_number "2"; uniq_trans_id "G38535.2";
NC_043008.1	PBRI	exon	55180867	55180916	.	+	.	gene_id "LOC115218121"; ID ""; gene_name "LOC115218121"; transcript_id "G38535.2"; exon_number "3"; uniq_trans_id "G38535.2";
NC_043008.1	PBRI	exon	55184428	55184481	.	+	.	gene_id "LOC115218121"; ID ""; gene_name "LOC115218121"; transcript_id "G38535.2"; exon_number "4"; uniq_trans_id "G38535.2";
NC_043008.1	PBRI	exon	55187554	55187704	.	+	.	gene_id "LOC115218121"; ID ""; gene_name "LOC115218121"; transcript_id "G38535.2"; exon_number "5"; uniq_trans_id "G38535.2";
NC_043008.1	PBRI	exon	55191281	55191363	.	+	.	gene_id "LOC115218121"; ID ""; gene_name "LOC115218121"; transcript_id "G38535.2"; exon_number "6"; uniq_trans_id "G38535.2";
NC_043008.1	PBRI	exon	55211559	55211621	.	+	.	gene_id "LOC115218121"; ID ""; gene_name "LOC115218121"; transcript_id "G38535.2"; exon_number "7"; uniq_trans_id "G38535.2";
NC_043008.1	PBRI	exon	55249181	55249486	.	+	.	gene_id "LOC115218121"; ID ""; gene_name "LOC115218121"; transcript_id "G38535.2"; exon_number "8"; uniq_trans_id "G38535.2";
NC_043008.1	PBRI	exon	55253009	55253099	.	+	.	gene_id "LOC115218121"; ID ""; gene_name "LOC115218121"; transcript_id "G38535.2"; exon_number "9"; uniq_trans_id "G38535.2";
NC_043008.1	PBRI	exon	55257478	55257644	.	+	.	gene_id "LOC115218121"; ID ""; gene_name "LOC115218121"; transcript_id "G38535.2"; exon_number "10"; uniq_trans_id "G38535.2";
NC_043008.1	PBRI	exon	55292137	55292510	.	+	.	gene_id "LOC115218121"; ID ""; gene_name "LOC115218121"; transcript_id "G38535.2"; exon_number "11"; uniq_trans_id "G38535.2";
NC_043008.1	PBRI	transcript	55112718	55292366	.	+	.	gene_id "LOC115218121"; ID ""; gene_name "LOC115218121"; transcript_id "G38535.23"; uniq_trans_id "G38535.23";
NC_043008.1	PBRI	exon	55112718	55113697	.	+	.	gene_id "LOC115218121"; ID ""; gene_name "LOC115218121"; transcript_id "G38535.23"; exon_number "1"; uniq_trans_id "G38535.23";
NC_043008.1	PBRI	exon	55180867	55180916	.	+	.	gene_id "LOC115218121"; ID ""; gene_name "LOC115218121"; transcript_id "G38535.23"; exon_number "2"; uniq_trans_id "G38535.23";
NC_043008.1	PBRI	exon	55184428	55184481	.	+	.	gene_id "LOC115218121"; ID ""; gene_name "LOC115218121"; transcript_id "G38535.23"; exon_number "3"; uniq_trans_id "G38535.23";
NC_043008.1	PBRI	exon	55187554	55187704	.	+	.	gene_id "LOC115218121"; ID ""; gene_name "LOC115218121"; transcript_id "G38535.23"; exon_number "4"; uniq_trans_id "G38535.23";
NC_043008.1	PBRI	exon	55191281	55191363	.	+	.	gene_id "LOC115218121"; ID ""; gene_name "LOC115218121"; transcript_id "G38535.23"; exon_number "5"; uniq_trans_id "G38535.23";
NC_043008.1	PBRI	exon	55211559	55211621	.	+	.	gene_id "LOC115218121"; ID ""; gene_name "LOC115218121"; transcript_id "G38535.23"; exon_number "6"; uniq_trans_id "G38535.23";
NC_043008.1	PBRI	exon	55249178	55249486	.	+	.	gene_id "LOC115218121"; ID ""; gene_name "LOC115218121"; transcript_id "G38535.23"; exon_number "7"; uniq_trans_id "G38535.23";
NC_043008.1	PBRI	exon	55253009	55253099	.	+	.	gene_id "LOC115218121"; ID ""; gene_name "LOC115218121"; transcript_id "G38535.23"; exon_number "8"; uniq_trans_id "G38535.23";
NC_043008.1	PBRI	exon	55257478	55257644	.	+	.	gene_id "LOC115218121"; ID ""; gene_name "LOC115218121"; transcript_id "G38535.23"; exon_number "9"; uniq_trans_id "G38535.23";
NC_043008.1	PBRI	exon	55292137	55292366	.	+	.	gene_id "LOC115218121"; ID ""; gene_name "LOC115218121"; transcript_id "G38535.23"; exon_number "10"; uniq_trans_id "G38535.23";
NC_043008.1	PBRI	transcript	55112934	55292510	.	+	.	gene_id "LOC115218121"; ID ""; gene_name "LOC115218121"; transcript_id "G38535.24"; uniq_trans_id "G38535.24";
NC_043008.1	PBRI	exon	55112934	55113697	.	+	.	gene_id "LOC115218121"; ID ""; gene_name "LOC115218121"; transcript_id "G38535.24"; exon_number "1"; uniq_trans_id "G38535.24";
NC_043008.1	PBRI	exon	55180867	55180916	.	+	.	gene_id "LOC115218121"; ID ""; gene_name "LOC115218121"; transcript_id "G38535.24"; exon_number "2"; uniq_trans_id "G38535.24";
NC_043008.1	PBRI	exon	55184428	55184481	.	+	.	gene_id "LOC115218121"; ID ""; gene_name "LOC115218121"; transcript_id "G38535.24"; exon_number "3"; uniq_trans_id "G38535.24";
NC_043008.1	PBRI	exon	55187554	55187704	.	+	.	gene_id "LOC115218121"; ID ""; gene_name "LOC115218121"; transcript_id "G38535.24"; exon_number "4"; uniq_trans_id "G38535.24";
NC_043008.1	PBRI	exon	55191281	55191363	.	+	.	gene_id "LOC115218121"; ID ""; gene_name "LOC115218121"; transcript_id "G38535.24"; exon_number "5"; uniq_trans_id "G38535.24";
NC_043008.1	PBRI	exon	55211559	55211621	.	+	.	gene_id "LOC115218121"; ID ""; gene_name "LOC115218121"; transcript_id "G38535.24"; exon_number "6"; uniq_trans_id "G38535.24";
NC_043008.1	PBRI	exon	55249178	55249486	.	+	.	gene_id "LOC115218121"; ID ""; gene_name "LOC115218121"; transcript_id "G38535.24"; exon_number "7"; uniq_trans_id "G38535.24";
NC_043008.1	PBRI	exon	55253009	55253099	.	+	.	gene_id "LOC115218121"; ID ""; gene_name "LOC115218121"; transcript_id "G38535.24"; exon_number "8"; uniq_trans_id "G38535.24";
NC_043008.1	PBRI	exon	55257478	55257644	.	+	.	gene_id "LOC115218121"; ID ""; gene_name "LOC115218121"; transcript_id "G38535.24"; exon_number "9"; uniq_trans_id "G38535.24";
NC_043008.1	PBRI	exon	55292137	55292510	.	+	.	gene_id "LOC115218121"; ID ""; gene_name "LOC115218121"; transcript_id "G38535.24"; exon_number "10"; uniq_trans_id "G38535.24";
NC_043008.1	PBRI	transcript	55113045	55292510	.	+	.	gene_id "LOC115218121"; ID ""; gene_name "LOC115218121"; transcript_id "G38535.27"; uniq_trans_id "G38535.27";
NC_043008.1	PBRI	exon	55113045	55113697	.	+	.	gene_id "LOC115218121"; ID ""; gene_name "LOC115218121"; transcript_id "G38535.27"; exon_number "1"; uniq_trans_id "G38535.27";
NC_043008.1	PBRI	exon	55180867	55180916	.	+	.	gene_id "LOC115218121"; ID ""; gene_name "LOC115218121"; transcript_id "G38535.27"; exon_number "2"; uniq_trans_id "G38535.27";
NC_043008.1	PBRI	exon	55184428	55184481	.	+	.	gene_id "LOC115218121"; ID ""; gene_name "LOC115218121"; transcript_id "G38535.27"; exon_number "3"; uniq_trans_id "G38535.27";
NC_043008.1	PBRI	exon	55187554	55187704	.	+	.	gene_id "LOC115218121"; ID ""; gene_name "LOC115218121"; transcript_id "G38535.27"; exon_number "4"; uniq_trans_id "G38535.27";
NC_043008.1	PBRI	exon	55191281	55191363	.	+	.	gene_id "LOC115218121"; ID ""; gene_name "LOC115218121"; transcript_id "G38535.27"; exon_number "5"; uniq_trans_id "G38535.27";
NC_043008.1	PBRI	exon	55249178	55249486	.	+	.	gene_id "LOC115218121"; ID ""; gene_name "LOC115218121"; transcript_id "G38535.27"; exon_number "6"; uniq_trans_id "G38535.27";
NC_043008.1	PBRI	exon	55253009	55253099	.	+	.	gene_id "LOC115218121"; ID ""; gene_name "LOC115218121"; transcript_id "G38535.27"; exon_number "7"; uniq_trans_id "G38535.27";
NC_043008.1	PBRI	exon	55257478	55257644	.	+	.	gene_id "LOC115218121"; ID ""; gene_name "LOC115218121"; transcript_id "G38535.27"; exon_number "8"; uniq_trans_id "G38535.27";
NC_043008.1	PBRI	exon	55292137	55292510	.	+	.	gene_id "LOC115218121"; ID ""; gene_name "LOC115218121"; transcript_id "G38535.27"; exon_number "9"; uniq_trans_id "G38535.27";
NC_043008.1	PBRI	transcript	55113060	55292366	.	+	.	gene_id "LOC115218121"; ID ""; gene_name "LOC115218121"; transcript_id "G38535.28"; uniq_trans_id "G38535.28";
NC_043008.1	PBRI	exon	55113060	55113697	.	+	.	gene_id "LOC115218121"; ID ""; gene_name "LOC115218121"; transcript_id "G38535.28"; exon_number "1"; uniq_trans_id "G38535.28";
NC_043008.1	PBRI	exon	55180867	55180916	.	+	.	gene_id "LOC115218121"; ID ""; gene_name "LOC115218121"; transcript_id "G38535.28"; exon_number "2"; uniq_trans_id "G38535.28";
NC_043008.1	PBRI	exon	55184428	55184481	.	+	.	gene_id "LOC115218121"; ID ""; gene_name "LOC115218121"; transcript_id "G38535.28"; exon_number "3"; uniq_trans_id "G38535.28";
NC_043008.1	PBRI	exon	55187554	55187704	.	+	.	gene_id "LOC115218121"; ID ""; gene_name "LOC115218121"; transcript_id "G38535.28"; exon_number "4"; uniq_trans_id "G38535.28";
NC_043008.1	PBRI	exon	55191281	55191363	.	+	.	gene_id "LOC115218121"; ID ""; gene_name "LOC115218121"; transcript_id "G38535.28"; exon_number "5"; uniq_trans_id "G38535.28";
NC_043008.1	PBRI	exon	55249178	55249486	.	+	.	gene_id "LOC115218121"; ID ""; gene_name "LOC115218121"; transcript_id "G38535.28"; exon_number "6"; uniq_trans_id "G38535.28";
NC_043008.1	PBRI	exon	55253009	55253099	.	+	.	gene_id "LOC115218121"; ID ""; gene_name "LOC115218121"; transcript_id "G38535.28"; exon_number "7"; uniq_trans_id "G38535.28";
NC_043008.1	PBRI	exon	55257478	55257644	.	+	.	gene_id "LOC115218121"; ID ""; gene_name "LOC115218121"; transcript_id "G38535.28"; exon_number "8"; uniq_trans_id "G38535.28";
NC_043008.1	PBRI	exon	55292137	55292366	.	+	.	gene_id "LOC115218121"; ID ""; gene_name "LOC115218121"; transcript_id "G38535.28"; exon_number "9"; uniq_trans_id "G38535.28";
NC_043008.1	PBRI	transcript	55113072	55292510	.	+	.	gene_id "LOC115218121"; ID ""; gene_name "LOC115218121"; transcript_id "G38535.30"; uniq_trans_id "G38535.30";
NC_043008.1	PBRI	exon	55113072	55113697	.	+	.	gene_id "LOC115218121"; ID ""; gene_name "LOC115218121"; transcript_id "G38535.30"; exon_number "1"; uniq_trans_id "G38535.30";
NC_043008.1	PBRI	exon	55180867	55180916	.	+	.	gene_id "LOC115218121"; ID ""; gene_name "LOC115218121"; transcript_id "G38535.30"; exon_number "2"; uniq_trans_id "G38535.30";
NC_043008.1	PBRI	exon	55184428	55184481	.	+	.	gene_id "LOC115218121"; ID ""; gene_name "LOC115218121"; transcript_id "G38535.30"; exon_number "3"; uniq_trans_id "G38535.30";
NC_043008.1	PBRI	exon	55187554	55187704	.	+	.	gene_id "LOC115218121"; ID ""; gene_name "LOC115218121"; transcript_id "G38535.30"; exon_number "4"; uniq_trans_id "G38535.30";
NC_043008.1	PBRI	exon	55191281	55191363	.	+	.	gene_id "LOC115218121"; ID ""; gene_name "LOC115218121"; transcript_id "G38535.30"; exon_number "5"; uniq_trans_id "G38535.30";
NC_043008.1	PBRI	exon	55211559	55211621	.	+	.	gene_id "LOC115218121"; ID ""; gene_name "LOC115218121"; transcript_id "G38535.30"; exon_number "6"; uniq_trans_id "G38535.30";
NC_043008.1	PBRI	exon	55240463	55240537	.	+	.	gene_id "LOC115218121"; ID ""; gene_name "LOC115218121"; transcript_id "G38535.30"; exon_number "7"; uniq_trans_id "G38535.30";
NC_043008.1	PBRI	exon	55249178	55249486	.	+	.	gene_id "LOC115218121"; ID ""; gene_name "LOC115218121"; transcript_id "G38535.30"; exon_number "8"; uniq_trans_id "G38535.30";
NC_043008.1	PBRI	exon	55253009	55253099	.	+	.	gene_id "LOC115218121"; ID ""; gene_name "LOC115218121"; transcript_id "G38535.30"; exon_number "9"; uniq_trans_id "G38535.30";
NC_043008.1	PBRI	exon	55257478	55257644	.	+	.	gene_id "LOC115218121"; ID ""; gene_name "LOC115218121"; transcript_id "G38535.30"; exon_number "10"; uniq_trans_id "G38535.30";
NC_043008.1	PBRI	exon	55292137	55292510	.	+	.	gene_id "LOC115218121"; ID ""; gene_name "LOC115218121"; transcript_id "G38535.30"; exon_number "11"; uniq_trans_id "G38535.30";
NC_043008.1	PBRI	transcript	55113370	55292510	.	+	.	gene_id "LOC115218121"; ID ""; gene_name "LOC115218121"; transcript_id "G38535.32"; uniq_trans_id "G38535.32";
NC_043008.1	PBRI	exon	55113370	55113697	.	+	.	gene_id "LOC115218121"; ID ""; gene_name "LOC115218121"; transcript_id "G38535.32"; exon_number "1"; uniq_trans_id "G38535.32";
NC_043008.1	PBRI	exon	55180867	55180916	.	+	.	gene_id "LOC115218121"; ID ""; gene_name "LOC115218121"; transcript_id "G38535.32"; exon_number "2"; uniq_trans_id "G38535.32";
NC_043008.1	PBRI	exon	55184428	55184481	.	+	.	gene_id "LOC115218121"; ID ""; gene_name "LOC115218121"; transcript_id "G38535.32"; exon_number "3"; uniq_trans_id "G38535.32";
NC_043008.1	PBRI	exon	55187554	55187704	.	+	.	gene_id "LOC115218121"; ID ""; gene_name "LOC115218121"; transcript_id "G38535.32"; exon_number "4"; uniq_trans_id "G38535.32";
NC_043008.1	PBRI	exon	55191281	55191363	.	+	.	gene_id "LOC115218121"; ID ""; gene_name "LOC115218121"; transcript_id "G38535.32"; exon_number "5"; uniq_trans_id "G38535.32";
NC_043008.1	PBRI	exon	55211559	55211621	.	+	.	gene_id "LOC115218121"; ID ""; gene_name "LOC115218121"; transcript_id "G38535.32"; exon_number "6"; uniq_trans_id "G38535.32";
NC_043008.1	PBRI	exon	55249181	55249486	.	+	.	gene_id "LOC115218121"; ID ""; gene_name "LOC115218121"; transcript_id "G38535.32"; exon_number "7"; uniq_trans_id "G38535.32";
NC_043008.1	PBRI	exon	55253009	55253099	.	+	.	gene_id "LOC115218121"; ID ""; gene_name "LOC115218121"; transcript_id "G38535.32"; exon_number "8"; uniq_trans_id "G38535.32";
NC_043008.1	PBRI	exon	55257478	55257644	.	+	.	gene_id "LOC115218121"; ID ""; gene_name "LOC115218121"; transcript_id "G38535.32"; exon_number "9"; uniq_trans_id "G38535.32";
NC_043008.1	PBRI	exon	55273790	55274083	.	+	.	gene_id "LOC115218121"; ID ""; gene_name "LOC115218121"; transcript_id "G38535.32"; exon_number "10"; uniq_trans_id "G38535.32";
NC_043008.1	PBRI	exon	55292137	55292510	.	+	.	gene_id "LOC115218121"; ID ""; gene_name "LOC115218121"; transcript_id "G38535.32"; exon_number "11"; uniq_trans_id "G38535.32";
NC_043008.1	PBRI	transcript	55180866	55292510	.	+	.	gene_id "LOC115218121"; ID ""; gene_name "LOC115218121"; transcript_id "G38535.36"; uniq_trans_id "G38535.36";
NC_043008.1	PBRI	exon	55180866	55180916	.	+	.	gene_id "LOC115218121"; ID ""; gene_name "LOC115218121"; transcript_id "G38535.36"; exon_number "1"; uniq_trans_id "G38535.36";
NC_043008.1	PBRI	exon	55184428	55184481	.	+	.	gene_id "LOC115218121"; ID ""; gene_name "LOC115218121"; transcript_id "G38535.36"; exon_number "2"; uniq_trans_id "G38535.36";
NC_043008.1	PBRI	exon	55187554	55187704	.	+	.	gene_id "LOC115218121"; ID ""; gene_name "LOC115218121"; transcript_id "G38535.36"; exon_number "3"; uniq_trans_id "G38535.36";
NC_043008.1	PBRI	exon	55191281	55191363	.	+	.	gene_id "LOC115218121"; ID ""; gene_name "LOC115218121"; transcript_id "G38535.36"; exon_number "4"; uniq_trans_id "G38535.36";
NC_043008.1	PBRI	exon	55240463	55240537	.	+	.	gene_id "LOC115218121"; ID ""; gene_name "LOC115218121"; transcript_id "G38535.36"; exon_number "5"; uniq_trans_id "G38535.36";
NC_043008.1	PBRI	exon	55249178	55249486	.	+	.	gene_id "LOC115218121"; ID ""; gene_name "LOC115218121"; transcript_id "G38535.36"; exon_number "6"; uniq_trans_id "G38535.36";
NC_043008.1	PBRI	exon	55253009	55253099	.	+	.	gene_id "LOC115218121"; ID ""; gene_name "LOC115218121"; transcript_id "G38535.36"; exon_number "7"; uniq_trans_id "G38535.36";
NC_043008.1	PBRI	exon	55257478	55257644	.	+	.	gene_id "LOC115218121"; ID ""; gene_name "LOC115218121"; transcript_id "G38535.36"; exon_number "8"; uniq_trans_id "G38535.36";
NC_043008.1	PBRI	exon	55273790	55274083	.	+	.	gene_id "LOC115218121"; ID ""; gene_name "LOC115218121"; transcript_id "G38535.36"; exon_number "9"; uniq_trans_id "G38535.36";
NC_043008.1	PBRI	exon	55292137	55292510	.	+	.	gene_id "LOC115218121"; ID ""; gene_name "LOC115218121"; transcript_id "G38535.36"; exon_number "10"; uniq_trans_id "G38535.36";
NC_043008.1	PBRI	transcript	55112133	55292510	.	+	.	gene_id "LOC115218121"; ID ""; gene_name "LOC115218121"; transcript_id "G38535.5"; uniq_trans_id "G38535.5";
NC_043008.1	PBRI	exon	55112133	55112498	.	+	.	gene_id "LOC115218121"; ID ""; gene_name "LOC115218121"; transcript_id "G38535.5"; exon_number "1"; uniq_trans_id "G38535.5";
NC_043008.1	PBRI	exon	55113516	55113697	.	+	.	gene_id "LOC115218121"; ID ""; gene_name "LOC115218121"; transcript_id "G38535.5"; exon_number "2"; uniq_trans_id "G38535.5";
NC_043008.1	PBRI	exon	55180867	55180916	.	+	.	gene_id "LOC115218121"; ID ""; gene_name "LOC115218121"; transcript_id "G38535.5"; exon_number "3"; uniq_trans_id "G38535.5";
NC_043008.1	PBRI	exon	55184428	55184481	.	+	.	gene_id "LOC115218121"; ID ""; gene_name "LOC115218121"; transcript_id "G38535.5"; exon_number "4"; uniq_trans_id "G38535.5";
NC_043008.1	PBRI	exon	55187554	55187704	.	+	.	gene_id "LOC115218121"; ID ""; gene_name "LOC115218121"; transcript_id "G38535.5"; exon_number "5"; uniq_trans_id "G38535.5";
NC_043008.1	PBRI	exon	55191281	55191363	.	+	.	gene_id "LOC115218121"; ID ""; gene_name "LOC115218121"; transcript_id "G38535.5"; exon_number "6"; uniq_trans_id "G38535.5";
NC_043008.1	PBRI	exon	55211559	55211621	.	+	.	gene_id "LOC115218121"; ID ""; gene_name "LOC115218121"; transcript_id "G38535.5"; exon_number "7"; uniq_trans_id "G38535.5";
NC_043008.1	PBRI	exon	55249178	55249486	.	+	.	gene_id "LOC115218121"; ID ""; gene_name "LOC115218121"; transcript_id "G38535.5"; exon_number "8"; uniq_trans_id "G38535.5";
NC_043008.1	PBRI	exon	55253009	55253099	.	+	.	gene_id "LOC115218121"; ID ""; gene_name "LOC115218121"; transcript_id "G38535.5"; exon_number "9"; uniq_trans_id "G38535.5";
NC_043008.1	PBRI	exon	55257478	55257644	.	+	.	gene_id "LOC115218121"; ID ""; gene_name "LOC115218121"; transcript_id "G38535.5"; exon_number "10"; uniq_trans_id "G38535.5";
NC_043008.1	PBRI	exon	55273790	55274083	.	+	.	gene_id "LOC115218121"; ID ""; gene_name "LOC115218121"; transcript_id "G38535.5"; exon_number "11"; uniq_trans_id "G38535.5";
NC_043008.1	PBRI	exon	55292137	55292510	.	+	.	gene_id "LOC115218121"; ID ""; gene_name "LOC115218121"; transcript_id "G38535.5"; exon_number "12"; uniq_trans_id "G38535.5";
NC_043008.1	PBRI	transcript	55112171	55292510	.	+	.	gene_id "LOC115218121"; ID ""; gene_name "LOC115218121"; transcript_id "G38535.7"; uniq_trans_id "G38535.7";
NC_043008.1	PBRI	exon	55112171	55112498	.	+	.	gene_id "LOC115218121"; ID ""; gene_name "LOC115218121"; transcript_id "G38535.7"; exon_number "1"; uniq_trans_id "G38535.7";
NC_043008.1	PBRI	exon	55113516	55113697	.	+	.	gene_id "LOC115218121"; ID ""; gene_name "LOC115218121"; transcript_id "G38535.7"; exon_number "2"; uniq_trans_id "G38535.7";
NC_043008.1	PBRI	exon	55180867	55180916	.	+	.	gene_id "LOC115218121"; ID ""; gene_name "LOC115218121"; transcript_id "G38535.7"; exon_number "3"; uniq_trans_id "G38535.7";
NC_043008.1	PBRI	exon	55184428	55184481	.	+	.	gene_id "LOC115218121"; ID ""; gene_name "LOC115218121"; transcript_id "G38535.7"; exon_number "4"; uniq_trans_id "G38535.7";
NC_043008.1	PBRI	exon	55187554	55187704	.	+	.	gene_id "LOC115218121"; ID ""; gene_name "LOC115218121"; transcript_id "G38535.7"; exon_number "5"; uniq_trans_id "G38535.7";
NC_043008.1	PBRI	exon	55191281	55191363	.	+	.	gene_id "LOC115218121"; ID ""; gene_name "LOC115218121"; transcript_id "G38535.7"; exon_number "6"; uniq_trans_id "G38535.7";
NC_043008.1	PBRI	exon	55240463	55240537	.	+	.	gene_id "LOC115218121"; ID ""; gene_name "LOC115218121"; transcript_id "G38535.7"; exon_number "7"; uniq_trans_id "G38535.7";
NC_043008.1	PBRI	exon	55249178	55249486	.	+	.	gene_id "LOC115218121"; ID ""; gene_name "LOC115218121"; transcript_id "G38535.7"; exon_number "8"; uniq_trans_id "G38535.7";
NC_043008.1	PBRI	exon	55253009	55253099	.	+	.	gene_id "LOC115218121"; ID ""; gene_name "LOC115218121"; transcript_id "G38535.7"; exon_number "9"; uniq_trans_id "G38535.7";
NC_043008.1	PBRI	exon	55257478	55257644	.	+	.	gene_id "LOC115218121"; ID ""; gene_name "LOC115218121"; transcript_id "G38535.7"; exon_number "10"; uniq_trans_id "G38535.7";
NC_043008.1	PBRI	exon	55292137	55292510	.	+	.	gene_id "LOC115218121"; ID ""; gene_name "LOC115218121"; transcript_id "G38535.7"; exon_number "11"; uniq_trans_id "G38535.7";
NC_043008.1	Gnomon	transcript	55112113	55332195	.	+	.	gene_id "LOC115218121"; ID "XM_029787908.2"; gene_name "LOC115218121"; transcript_id "XM_029787908.2";
NC_043008.1	Gnomon	CDS	55112491	55112498	.	+	0	gene_id "LOC115218121"; db_xref "GeneID:115218121"; gbkey "CDS"; gene "LOC115218121"; ID ""; gene_name "LOC115218121"; transcript_id "XM_029787908.2"; product "keratin, type II cytoskeletal 1 isoform X1"; protein_id "XP_029643768.1"; exon_number "1";
NC_043008.1	Gnomon	CDS	55113516	55113697	.	+	1	gene_id "LOC115218121"; db_xref "GeneID:115218121"; gbkey "CDS"; gene "LOC115218121"; ID ""; gene_name "LOC115218121"; transcript_id "XM_029787908.2"; product "keratin, type II cytoskeletal 1 isoform X1"; protein_id "XP_029643768.1"; exon_number "2";
NC_043008.1	Gnomon	CDS	55180867	55180916	.	+	2	gene_id "LOC115218121"; db_xref "GeneID:115218121"; gbkey "CDS"; gene "LOC115218121"; ID ""; gene_name "LOC115218121"; transcript_id "XM_029787908.2"; product "keratin, type II cytoskeletal 1 isoform X1"; protein_id "XP_029643768.1"; exon_number "3";
NC_043008.1	Gnomon	CDS	55184428	55184481	.	+	0	gene_id "LOC115218121"; db_xref "GeneID:115218121"; gbkey "CDS"; gene "LOC115218121"; ID ""; gene_name "LOC115218121"; transcript_id "XM_029787908.2"; product "keratin, type II cytoskeletal 1 isoform X1"; protein_id "XP_029643768.1"; exon_number "4";
NC_043008.1	Gnomon	CDS	55187554	55187704	.	+	0	gene_id "LOC115218121"; db_xref "GeneID:115218121"; gbkey "CDS"; gene "LOC115218121"; ID ""; gene_name "LOC115218121"; transcript_id "XM_029787908.2"; product "keratin, type II cytoskeletal 1 isoform X1"; protein_id "XP_029643768.1"; exon_number "5";
NC_043008.1	Gnomon	CDS	55191281	55191363	.	+	2	gene_id "LOC115218121"; db_xref "GeneID:115218121"; gbkey "CDS"; gene "LOC115218121"; ID ""; gene_name "LOC115218121"; transcript_id "XM_029787908.2"; product "keratin, type II cytoskeletal 1 isoform X1"; protein_id "XP_029643768.1"; exon_number "6";
NC_043008.1	Gnomon	CDS	55211559	55211621	.	+	0	gene_id "LOC115218121"; db_xref "GeneID:115218121"; gbkey "CDS"; gene "LOC115218121"; ID ""; gene_name "LOC115218121"; transcript_id "XM_029787908.2"; product "keratin, type II cytoskeletal 1 isoform X1"; protein_id "XP_029643768.1"; exon_number "7";
NC_043008.1	Gnomon	CDS	55240463	55240537	.	+	0	gene_id "LOC115218121"; db_xref "GeneID:115218121"; gbkey "CDS"; gene "LOC115218121"; ID ""; gene_name "LOC115218121"; transcript_id "XM_029787908.2"; product "keratin, type II cytoskeletal 1 isoform X1"; protein_id "XP_029643768.1"; exon_number "8";
NC_043008.1	Gnomon	CDS	55249178	55249486	.	+	0	gene_id "LOC115218121"; db_xref "GeneID:115218121"; gbkey "CDS"; gene "LOC115218121"; ID ""; gene_name "LOC115218121"; transcript_id "XM_029787908.2"; product "keratin, type II cytoskeletal 1 isoform X1"; protein_id "XP_029643768.1"; exon_number "9";
NC_043008.1	Gnomon	CDS	55253009	55253099	.	+	0	gene_id "LOC115218121"; db_xref "GeneID:115218121"; gbkey "CDS"; gene "LOC115218121"; ID ""; gene_name "LOC115218121"; transcript_id "XM_029787908.2"; product "keratin, type II cytoskeletal 1 isoform X1"; protein_id "XP_029643768.1"; exon_number "10";
NC_043008.1	Gnomon	CDS	55257478	55257644	.	+	2	gene_id "LOC115218121"; db_xref "GeneID:115218121"; gbkey "CDS"; gene "LOC115218121"; ID ""; gene_name "LOC115218121"; transcript_id "XM_029787908.2"; product "keratin, type II cytoskeletal 1 isoform X1"; protein_id "XP_029643768.1"; exon_number "11";
NC_043008.1	Gnomon	CDS	55313153	55313473	.	+	0	gene_id "LOC115218121"; db_xref "GeneID:115218121"; gbkey "CDS"; gene "LOC115218121"; ID ""; gene_name "LOC115218121"; transcript_id "XM_029787908.2"; product "keratin, type II cytoskeletal 1 isoform X1"; protein_id "XP_029643768.1"; exon_number "12";
NC_043008.1	Gnomon	CDS	55330538	55330583	.	+	0	gene_id "LOC115218121"; db_xref "GeneID:115218121"; gbkey "CDS"; gene "LOC115218121"; ID ""; gene_name "LOC115218121"; transcript_id "XM_029787908.2"; product "keratin, type II cytoskeletal 1 isoform X1"; protein_id "XP_029643768.1"; exon_number "13";
NC_043008.1	Gnomon	CDS	55331895	55331938	.	+	2	gene_id "LOC115218121"; db_xref "GeneID:115218121"; gbkey "CDS"; gene "LOC115218121"; ID ""; gene_name "LOC115218121"; transcript_id "XM_029787908.2"; product "keratin, type II cytoskeletal 1 isoform X1"; protein_id "XP_029643768.1"; exon_number "14";
NC_043008.1	Gnomon	exon	55112113	55112498	.	+	.	gene_id "LOC115218121"; db_xref "GeneID:115218121"; gbkey "mRNA"; gene "LOC115218121"; ID ""; gene_name "LOC115218121"; transcript_id "XM_029787908.2"; product "keratin, type II cytoskeletal 1, transcript variant X1"; exon_number "1"; model_evidence "Supporting evidence includes similarity to: 100% coverage of the annotated genomic feature by RNAseq alignments, including 27 samples with support for all annotated introns";
NC_043008.1	Gnomon	exon	55113516	55113697	.	+	.	gene_id "LOC115218121"; db_xref "GeneID:115218121"; gbkey "mRNA"; gene "LOC115218121"; ID ""; gene_name "LOC115218121"; transcript_id "XM_029787908.2"; product "keratin, type II cytoskeletal 1, transcript variant X1"; exon_number "2"; model_evidence "Supporting evidence includes similarity to: 100% coverage of the annotated genomic feature by RNAseq alignments, including 27 samples with support for all annotated introns";
NC_043008.1	Gnomon	exon	55180867	55180916	.	+	.	gene_id "LOC115218121"; db_xref "GeneID:115218121"; gbkey "mRNA"; gene "LOC115218121"; ID ""; gene_name "LOC115218121"; transcript_id "XM_029787908.2"; product "keratin, type II cytoskeletal 1, transcript variant X1"; exon_number "3"; model_evidence "Supporting evidence includes similarity to: 100% coverage of the annotated genomic feature by RNAseq alignments, including 27 samples with support for all annotated introns";
NC_043008.1	Gnomon	exon	55184428	55184481	.	+	.	gene_id "LOC115218121"; db_xref "GeneID:115218121"; gbkey "mRNA"; gene "LOC115218121"; ID ""; gene_name "LOC115218121"; transcript_id "XM_029787908.2"; product "keratin, type II cytoskeletal 1, transcript variant X1"; exon_number "4"; model_evidence "Supporting evidence includes similarity to: 100% coverage of the annotated genomic feature by RNAseq alignments, including 27 samples with support for all annotated introns";
NC_043008.1	Gnomon	exon	55187554	55187704	.	+	.	gene_id "LOC115218121"; db_xref "GeneID:115218121"; gbkey "mRNA"; gene "LOC115218121"; ID ""; gene_name "LOC115218121"; transcript_id "XM_029787908.2"; product "keratin, type II cytoskeletal 1, transcript variant X1"; exon_number "5"; model_evidence "Supporting evidence includes similarity to: 100% coverage of the annotated genomic feature by RNAseq alignments, including 27 samples with support for all annotated introns";
NC_043008.1	Gnomon	exon	55191281	55191363	.	+	.	gene_id "LOC115218121"; db_xref "GeneID:115218121"; gbkey "mRNA"; gene "LOC115218121"; ID ""; gene_name "LOC115218121"; transcript_id "XM_029787908.2"; product "keratin, type II cytoskeletal 1, transcript variant X1"; exon_number "6"; model_evidence "Supporting evidence includes similarity to: 100% coverage of the annotated genomic feature by RNAseq alignments, including 27 samples with support for all annotated introns";
NC_043008.1	Gnomon	exon	55211559	55211621	.	+	.	gene_id "LOC115218121"; db_xref "GeneID:115218121"; gbkey "mRNA"; gene "LOC115218121"; ID ""; gene_name "LOC115218121"; transcript_id "XM_029787908.2"; product "keratin, type II cytoskeletal 1, transcript variant X1"; exon_number "7"; model_evidence "Supporting evidence includes similarity to: 100% coverage of the annotated genomic feature by RNAseq alignments, including 27 samples with support for all annotated introns";
NC_043008.1	Gnomon	exon	55240463	55240537	.	+	.	gene_id "LOC115218121"; db_xref "GeneID:115218121"; gbkey "mRNA"; gene "LOC115218121"; ID ""; gene_name "LOC115218121"; transcript_id "XM_029787908.2"; product "keratin, type II cytoskeletal 1, transcript variant X1"; exon_number "8"; model_evidence "Supporting evidence includes similarity to: 100% coverage of the annotated genomic feature by RNAseq alignments, including 27 samples with support for all annotated introns";
NC_043008.1	Gnomon	exon	55249178	55249486	.	+	.	gene_id "LOC115218121"; db_xref "GeneID:115218121"; gbkey "mRNA"; gene "LOC115218121"; ID ""; gene_name "LOC115218121"; transcript_id "XM_029787908.2"; product "keratin, type II cytoskeletal 1, transcript variant X1"; exon_number "9"; model_evidence "Supporting evidence includes similarity to: 100% coverage of the annotated genomic feature by RNAseq alignments, including 27 samples with support for all annotated introns";
NC_043008.1	Gnomon	exon	55253009	55253099	.	+	.	gene_id "LOC115218121"; db_xref "GeneID:115218121"; gbkey "mRNA"; gene "LOC115218121"; ID ""; gene_name "LOC115218121"; transcript_id "XM_029787908.2"; product "keratin, type II cytoskeletal 1, transcript variant X1"; exon_number "10"; model_evidence "Supporting evidence includes similarity to: 100% coverage of the annotated genomic feature by RNAseq alignments, including 27 samples with support for all annotated introns";
NC_043008.1	Gnomon	exon	55257478	55257644	.	+	.	gene_id "LOC115218121"; db_xref "GeneID:115218121"; gbkey "mRNA"; gene "LOC115218121"; ID ""; gene_name "LOC115218121"; transcript_id "XM_029787908.2"; product "keratin, type II cytoskeletal 1, transcript variant X1"; exon_number "11"; model_evidence "Supporting evidence includes similarity to: 100% coverage of the annotated genomic feature by RNAseq alignments, including 27 samples with support for all annotated introns";
NC_043008.1	Gnomon	exon	55313153	55313473	.	+	.	gene_id "LOC115218121"; db_xref "GeneID:115218121"; gbkey "mRNA"; gene "LOC115218121"; ID ""; gene_name "LOC115218121"; transcript_id "XM_029787908.2"; product "keratin, type II cytoskeletal 1, transcript variant X1"; exon_number "12"; model_evidence "Supporting evidence includes similarity to: 100% coverage of the annotated genomic feature by RNAseq alignments, including 27 samples with support for all annotated introns";
NC_043008.1	Gnomon	exon	55330538	55330583	.	+	.	gene_id "LOC115218121"; db_xref "GeneID:115218121"; gbkey "mRNA"; gene "LOC115218121"; ID ""; gene_name "LOC115218121"; transcript_id "XM_029787908.2"; product "keratin, type II cytoskeletal 1, transcript variant X1"; exon_number "13"; model_evidence "Supporting evidence includes similarity to: 100% coverage of the annotated genomic feature by RNAseq alignments, including 27 samples with support for all annotated introns";
NC_043008.1	Gnomon	exon	55331895	55332195	.	+	.	gene_id "LOC115218121"; db_xref "GeneID:115218121"; gbkey "mRNA"; gene "LOC115218121"; ID ""; gene_name "LOC115218121"; transcript_id "XM_029787908.2"; product "keratin, type II cytoskeletal 1, transcript variant X1"; exon_number "14"; model_evidence "Supporting evidence includes similarity to: 100% coverage of the annotated genomic feature by RNAseq alignments, including 27 samples with support for all annotated introns";
NC_043008.1	Gnomon	start_codon	55112491	55112493	.	+	0	gene_id "LOC115218121"; db_xref "GeneID:115218121"; gbkey "CDS"; gene "LOC115218121"; ID ""; gene_name "LOC115218121"; transcript_id "XM_029787908.2"; product "keratin, type II cytoskeletal 1 isoform X1"; protein_id "XP_029643768.1"; exon_number "1";
NC_043008.1	Gnomon	stop_codon	55331939	55331941	.	+	0	gene_id "LOC115218121"; db_xref "GeneID:115218121"; gbkey "CDS"; gene "LOC115218121"; ID ""; gene_name "LOC115218121"; transcript_id "XM_029787908.2"; product "keratin, type II cytoskeletal 1 isoform X1"; protein_id "XP_029643768.1"; exon_number "14";
NC_043008.1	Gnomon	transcript	55112113	55332195	.	+	.	gene_id "LOC115218121"; ID "XM_029787910.2"; gene_name "LOC115218121"; transcript_id "XM_029787910.2";
NC_043008.1	Gnomon	CDS	55112491	55112498	.	+	0	gene_id "LOC115218121"; db_xref "GeneID:115218121"; gbkey "CDS"; gene "LOC115218121"; ID ""; gene_name "LOC115218121"; transcript_id "XM_029787910.2"; product "keratin, type II cytoskeletal 1 isoform X2"; protein_id "XP_029643770.1"; exon_number "1";
NC_043008.1	Gnomon	CDS	55113516	55113697	.	+	1	gene_id "LOC115218121"; db_xref "GeneID:115218121"; gbkey "CDS"; gene "LOC115218121"; ID ""; gene_name "LOC115218121"; transcript_id "XM_029787910.2"; product "keratin, type II cytoskeletal 1 isoform X2"; protein_id "XP_029643770.1"; exon_number "2";
NC_043008.1	Gnomon	CDS	55180867	55180916	.	+	2	gene_id "LOC115218121"; db_xref "GeneID:115218121"; gbkey "CDS"; gene "LOC115218121"; ID ""; gene_name "LOC115218121"; transcript_id "XM_029787910.2"; product "keratin, type II cytoskeletal 1 isoform X2"; protein_id "XP_029643770.1"; exon_number "3";
NC_043008.1	Gnomon	CDS	55184428	55184481	.	+	0	gene_id "LOC115218121"; db_xref "GeneID:115218121"; gbkey "CDS"; gene "LOC115218121"; ID ""; gene_name "LOC115218121"; transcript_id "XM_029787910.2"; product "keratin, type II cytoskeletal 1 isoform X2"; protein_id "XP_029643770.1"; exon_number "4";
NC_043008.1	Gnomon	CDS	55187554	55187704	.	+	0	gene_id "LOC115218121"; db_xref "GeneID:115218121"; gbkey "CDS"; gene "LOC115218121"; ID ""; gene_name "LOC115218121"; transcript_id "XM_029787910.2"; product "keratin, type II cytoskeletal 1 isoform X2"; protein_id "XP_029643770.1"; exon_number "5";
NC_043008.1	Gnomon	CDS	55191281	55191363	.	+	2	gene_id "LOC115218121"; db_xref "GeneID:115218121"; gbkey "CDS"; gene "LOC115218121"; ID ""; gene_name "LOC115218121"; transcript_id "XM_029787910.2"; product "keratin, type II cytoskeletal 1 isoform X2"; protein_id "XP_029643770.1"; exon_number "6";
NC_043008.1	Gnomon	CDS	55211559	55211621	.	+	0	gene_id "LOC115218121"; db_xref "GeneID:115218121"; gbkey "CDS"; gene "LOC115218121"; ID ""; gene_name "LOC115218121"; transcript_id "XM_029787910.2"; product "keratin, type II cytoskeletal 1 isoform X2"; protein_id "XP_029643770.1"; exon_number "7";
NC_043008.1	Gnomon	CDS	55240463	55240537	.	+	0	gene_id "LOC115218121"; db_xref "GeneID:115218121"; gbkey "CDS"; gene "LOC115218121"; ID ""; gene_name "LOC115218121"; transcript_id "XM_029787910.2"; product "keratin, type II cytoskeletal 1 isoform X2"; protein_id "XP_029643770.1"; exon_number "8";
NC_043008.1	Gnomon	CDS	55249181	55249486	.	+	0	gene_id "LOC115218121"; db_xref "GeneID:115218121"; gbkey "CDS"; gene "LOC115218121"; ID ""; gene_name "LOC115218121"; transcript_id "XM_029787910.2"; product "keratin, type II cytoskeletal 1 isoform X2"; protein_id "XP_029643770.1"; exon_number "9";
NC_043008.1	Gnomon	CDS	55253009	55253099	.	+	0	gene_id "LOC115218121"; db_xref "GeneID:115218121"; gbkey "CDS"; gene "LOC115218121"; ID ""; gene_name "LOC115218121"; transcript_id "XM_029787910.2"; product "keratin, type II cytoskeletal 1 isoform X2"; protein_id "XP_029643770.1"; exon_number "10";
NC_043008.1	Gnomon	CDS	55257478	55257644	.	+	2	gene_id "LOC115218121"; db_xref "GeneID:115218121"; gbkey "CDS"; gene "LOC115218121"; ID ""; gene_name "LOC115218121"; transcript_id "XM_029787910.2"; product "keratin, type II cytoskeletal 1 isoform X2"; protein_id "XP_029643770.1"; exon_number "11";
NC_043008.1	Gnomon	CDS	55313153	55313473	.	+	0	gene_id "LOC115218121"; db_xref "GeneID:115218121"; gbkey "CDS"; gene "LOC115218121"; ID ""; gene_name "LOC115218121"; transcript_id "XM_029787910.2"; product "keratin, type II cytoskeletal 1 isoform X2"; protein_id "XP_029643770.1"; exon_number "12";
NC_043008.1	Gnomon	CDS	55330538	55330583	.	+	0	gene_id "LOC115218121"; db_xref "GeneID:115218121"; gbkey "CDS"; gene "LOC115218121"; ID ""; gene_name "LOC115218121"; transcript_id "XM_029787910.2"; product "keratin, type II cytoskeletal 1 isoform X2"; protein_id "XP_029643770.1"; exon_number "13";
NC_043008.1	Gnomon	CDS	55331895	55331938	.	+	2	gene_id "LOC115218121"; db_xref "GeneID:115218121"; gbkey "CDS"; gene "LOC115218121"; ID ""; gene_name "LOC115218121"; transcript_id "XM_029787910.2"; product "keratin, type II cytoskeletal 1 isoform X2"; protein_id "XP_029643770.1"; exon_number "14";
NC_043008.1	Gnomon	exon	55112113	55112498	.	+	.	gene_id "LOC115218121"; db_xref "GeneID:115218121"; gbkey "mRNA"; gene "LOC115218121"; ID ""; gene_name "LOC115218121"; transcript_id "XM_029787910.2"; product "keratin, type II cytoskeletal 1, transcript variant X2"; exon_number "1"; model_evidence "Supporting evidence includes similarity to: 100% coverage of the annotated genomic feature by RNAseq alignments, including 27 samples with support for all annotated introns";
NC_043008.1	Gnomon	exon	55113516	55113697	.	+	.	gene_id "LOC115218121"; db_xref "GeneID:115218121"; gbkey "mRNA"; gene "LOC115218121"; ID ""; gene_name "LOC115218121"; transcript_id "XM_029787910.2"; product "keratin, type II cytoskeletal 1, transcript variant X2"; exon_number "2"; model_evidence "Supporting evidence includes similarity to: 100% coverage of the annotated genomic feature by RNAseq alignments, including 27 samples with support for all annotated introns";
NC_043008.1	Gnomon	exon	55180867	55180916	.	+	.	gene_id "LOC115218121"; db_xref "GeneID:115218121"; gbkey "mRNA"; gene "LOC115218121"; ID ""; gene_name "LOC115218121"; transcript_id "XM_029787910.2"; product "keratin, type II cytoskeletal 1, transcript variant X2"; exon_number "3"; model_evidence "Supporting evidence includes similarity to: 100% coverage of the annotated genomic feature by RNAseq alignments, including 27 samples with support for all annotated introns";
NC_043008.1	Gnomon	exon	55184428	55184481	.	+	.	gene_id "LOC115218121"; db_xref "GeneID:115218121"; gbkey "mRNA"; gene "LOC115218121"; ID ""; gene_name "LOC115218121"; transcript_id "XM_029787910.2"; product "keratin, type II cytoskeletal 1, transcript variant X2"; exon_number "4"; model_evidence "Supporting evidence includes similarity to: 100% coverage of the annotated genomic feature by RNAseq alignments, including 27 samples with support for all annotated introns";
NC_043008.1	Gnomon	exon	55187554	55187704	.	+	.	gene_id "LOC115218121"; db_xref "GeneID:115218121"; gbkey "mRNA"; gene "LOC115218121"; ID ""; gene_name "LOC115218121"; transcript_id "XM_029787910.2"; product "keratin, type II cytoskeletal 1, transcript variant X2"; exon_number "5"; model_evidence "Supporting evidence includes similarity to: 100% coverage of the annotated genomic feature by RNAseq alignments, including 27 samples with support for all annotated introns";
NC_043008.1	Gnomon	exon	55191281	55191363	.	+	.	gene_id "LOC115218121"; db_xref "GeneID:115218121"; gbkey "mRNA"; gene "LOC115218121"; ID ""; gene_name "LOC115218121"; transcript_id "XM_029787910.2"; product "keratin, type II cytoskeletal 1, transcript variant X2"; exon_number "6"; model_evidence "Supporting evidence includes similarity to: 100% coverage of the annotated genomic feature by RNAseq alignments, including 27 samples with support for all annotated introns";
NC_043008.1	Gnomon	exon	55211559	55211621	.	+	.	gene_id "LOC115218121"; db_xref "GeneID:115218121"; gbkey "mRNA"; gene "LOC115218121"; ID ""; gene_name "LOC115218121"; transcript_id "XM_029787910.2"; product "keratin, type II cytoskeletal 1, transcript variant X2"; exon_number "7"; model_evidence "Supporting evidence includes similarity to: 100% coverage of the annotated genomic feature by RNAseq alignments, including 27 samples with support for all annotated introns";
NC_043008.1	Gnomon	exon	55240463	55240537	.	+	.	gene_id "LOC115218121"; db_xref "GeneID:115218121"; gbkey "mRNA"; gene "LOC115218121"; ID ""; gene_name "LOC115218121"; transcript_id "XM_029787910.2"; product "keratin, type II cytoskeletal 1, transcript variant X2"; exon_number "8"; model_evidence "Supporting evidence includes similarity to: 100% coverage of the annotated genomic feature by RNAseq alignments, including 27 samples with support for all annotated introns";
NC_043008.1	Gnomon	exon	55249181	55249486	.	+	.	gene_id "LOC115218121"; db_xref "GeneID:115218121"; gbkey "mRNA"; gene "LOC115218121"; ID ""; gene_name "LOC115218121"; transcript_id "XM_029787910.2"; product "keratin, type II cytoskeletal 1, transcript variant X2"; exon_number "9"; model_evidence "Supporting evidence includes similarity to: 100% coverage of the annotated genomic feature by RNAseq alignments, including 27 samples with support for all annotated introns";
NC_043008.1	Gnomon	exon	55253009	55253099	.	+	.	gene_id "LOC115218121"; db_xref "GeneID:115218121"; gbkey "mRNA"; gene "LOC115218121"; ID ""; gene_name "LOC115218121"; transcript_id "XM_029787910.2"; product "keratin, type II cytoskeletal 1, transcript variant X2"; exon_number "10"; model_evidence "Supporting evidence includes similarity to: 100% coverage of the annotated genomic feature by RNAseq alignments, including 27 samples with support for all annotated introns";
NC_043008.1	Gnomon	exon	55257478	55257644	.	+	.	gene_id "LOC115218121"; db_xref "GeneID:115218121"; gbkey "mRNA"; gene "LOC115218121"; ID ""; gene_name "LOC115218121"; transcript_id "XM_029787910.2"; product "keratin, type II cytoskeletal 1, transcript variant X2"; exon_number "11"; model_evidence "Supporting evidence includes similarity to: 100% coverage of the annotated genomic feature by RNAseq alignments, including 27 samples with support for all annotated introns";
NC_043008.1	Gnomon	exon	55313153	55313473	.	+	.	gene_id "LOC115218121"; db_xref "GeneID:115218121"; gbkey "mRNA"; gene "LOC115218121"; ID ""; gene_name "LOC115218121"; transcript_id "XM_029787910.2"; product "keratin, type II cytoskeletal 1, transcript variant X2"; exon_number "12"; model_evidence "Supporting evidence includes similarity to: 100% coverage of the annotated genomic feature by RNAseq alignments, including 27 samples with support for all annotated introns";
NC_043008.1	Gnomon	exon	55330538	55330583	.	+	.	gene_id "LOC115218121"; db_xref "GeneID:115218121"; gbkey "mRNA"; gene "LOC115218121"; ID ""; gene_name "LOC115218121"; transcript_id "XM_029787910.2"; product "keratin, type II cytoskeletal 1, transcript variant X2"; exon_number "13"; model_evidence "Supporting evidence includes similarity to: 100% coverage of the annotated genomic feature by RNAseq alignments, including 27 samples with support for all annotated introns";
NC_043008.1	Gnomon	exon	55331895	55332195	.	+	.	gene_id "LOC115218121"; db_xref "GeneID:115218121"; gbkey "mRNA"; gene "LOC115218121"; ID ""; gene_name "LOC115218121"; transcript_id "XM_029787910.2"; product "keratin, type II cytoskeletal 1, transcript variant X2"; exon_number "14"; model_evidence "Supporting evidence includes similarity to: 100% coverage of the annotated genomic feature by RNAseq alignments, including 27 samples with support for all annotated introns";
NC_043008.1	Gnomon	start_codon	55112491	55112493	.	+	0	gene_id "LOC115218121"; db_xref "GeneID:115218121"; gbkey "CDS"; gene "LOC115218121"; ID ""; gene_name "LOC115218121"; transcript_id "XM_029787910.2"; product "keratin, type II cytoskeletal 1 isoform X2"; protein_id "XP_029643770.1"; exon_number "1";
NC_043008.1	Gnomon	stop_codon	55331939	55331941	.	+	0	gene_id "LOC115218121"; db_xref "GeneID:115218121"; gbkey "CDS"; gene "LOC115218121"; ID ""; gene_name "LOC115218121"; transcript_id "XM_029787910.2"; product "keratin, type II cytoskeletal 1 isoform X2"; protein_id "XP_029643770.1"; exon_number "14";
NC_043008.1	Gnomon	transcript	55112114	55332194	.	+	.	gene_id "LOC115218121"; ID "XM_029787911.2"; gene_name "LOC115218121"; transcript_id "XM_029787911.2";
NC_043008.1	Gnomon	CDS	55112491	55112498	.	+	0	gene_id "LOC115218121"; db_xref "GeneID:115218121"; gbkey "CDS"; gene "LOC115218121"; ID ""; gene_name "LOC115218121"; transcript_id "XM_029787911.2"; product "keratin, type II cytoskeletal 1 isoform X3"; protein_id "XP_029643771.1"; exon_number "1";
NC_043008.1	Gnomon	CDS	55113516	55113697	.	+	1	gene_id "LOC115218121"; db_xref "GeneID:115218121"; gbkey "CDS"; gene "LOC115218121"; ID ""; gene_name "LOC115218121"; transcript_id "XM_029787911.2"; product "keratin, type II cytoskeletal 1 isoform X3"; protein_id "XP_029643771.1"; exon_number "2";
NC_043008.1	Gnomon	CDS	55180867	55180916	.	+	2	gene_id "LOC115218121"; db_xref "GeneID:115218121"; gbkey "CDS"; gene "LOC115218121"; ID ""; gene_name "LOC115218121"; transcript_id "XM_029787911.2"; product "keratin, type II cytoskeletal 1 isoform X3"; protein_id "XP_029643771.1"; exon_number "3";
NC_043008.1	Gnomon	CDS	55184428	55184481	.	+	0	gene_id "LOC115218121"; db_xref "GeneID:115218121"; gbkey "CDS"; gene "LOC115218121"; ID ""; gene_name "LOC115218121"; transcript_id "XM_029787911.2"; product "keratin, type II cytoskeletal 1 isoform X3"; protein_id "XP_029643771.1"; exon_number "4";
NC_043008.1	Gnomon	CDS	55187554	55187704	.	+	0	gene_id "LOC115218121"; db_xref "GeneID:115218121"; gbkey "CDS"; gene "LOC115218121"; ID ""; gene_name "LOC115218121"; transcript_id "XM_029787911.2"; product "keratin, type II cytoskeletal 1 isoform X3"; protein_id "XP_029643771.1"; exon_number "5";
NC_043008.1	Gnomon	CDS	55191281	55191363	.	+	2	gene_id "LOC115218121"; db_xref "GeneID:115218121"; gbkey "CDS"; gene "LOC115218121"; ID ""; gene_name "LOC115218121"; transcript_id "XM_029787911.2"; product "keratin, type II cytoskeletal 1 isoform X3"; protein_id "XP_029643771.1"; exon_number "6";
NC_043008.1	Gnomon	CDS	55240463	55240537	.	+	0	gene_id "LOC115218121"; db_xref "GeneID:115218121"; gbkey "CDS"; gene "LOC115218121"; ID ""; gene_name "LOC115218121"; transcript_id "XM_029787911.2"; product "keratin, type II cytoskeletal 1 isoform X3"; protein_id "XP_029643771.1"; exon_number "7";
NC_043008.1	Gnomon	CDS	55249178	55249486	.	+	0	gene_id "LOC115218121"; db_xref "GeneID:115218121"; gbkey "CDS"; gene "LOC115218121"; ID ""; gene_name "LOC115218121"; transcript_id "XM_029787911.2"; product "keratin, type II cytoskeletal 1 isoform X3"; protein_id "XP_029643771.1"; exon_number "8";
NC_043008.1	Gnomon	CDS	55253009	55253099	.	+	0	gene_id "LOC115218121"; db_xref "GeneID:115218121"; gbkey "CDS"; gene "LOC115218121"; ID ""; gene_name "LOC115218121"; transcript_id "XM_029787911.2"; product "keratin, type II cytoskeletal 1 isoform X3"; protein_id "XP_029643771.1"; exon_number "9";
NC_043008.1	Gnomon	CDS	55257478	55257644	.	+	2	gene_id "LOC115218121"; db_xref "GeneID:115218121"; gbkey "CDS"; gene "LOC115218121"; ID ""; gene_name "LOC115218121"; transcript_id "XM_029787911.2"; product "keratin, type II cytoskeletal 1 isoform X3"; protein_id "XP_029643771.1"; exon_number "10";
NC_043008.1	Gnomon	CDS	55313153	55313473	.	+	0	gene_id "LOC115218121"; db_xref "GeneID:115218121"; gbkey "CDS"; gene "LOC115218121"; ID ""; gene_name "LOC115218121"; transcript_id "XM_029787911.2"; product "keratin, type II cytoskeletal 1 isoform X3"; protein_id "XP_029643771.1"; exon_number "11";
NC_043008.1	Gnomon	CDS	55330538	55330583	.	+	0	gene_id "LOC115218121"; db_xref "GeneID:115218121"; gbkey "CDS"; gene "LOC115218121"; ID ""; gene_name "LOC115218121"; transcript_id "XM_029787911.2"; product "keratin, type II cytoskeletal 1 isoform X3"; protein_id "XP_029643771.1"; exon_number "12";
NC_043008.1	Gnomon	CDS	55331895	55331938	.	+	2	gene_id "LOC115218121"; db_xref "GeneID:115218121"; gbkey "CDS"; gene "LOC115218121"; ID ""; gene_name "LOC115218121"; transcript_id "XM_029787911.2"; product "keratin, type II cytoskeletal 1 isoform X3"; protein_id "XP_029643771.1"; exon_number "13";
NC_043008.1	Gnomon	exon	55112114	55112498	.	+	.	gene_id "LOC115218121"; db_xref "GeneID:115218121"; gbkey "mRNA"; gene "LOC115218121"; ID ""; gene_name "LOC115218121"; transcript_id "XM_029787911.2"; product "keratin, type II cytoskeletal 1, transcript variant X3"; exon_number "1"; model_evidence "Supporting evidence includes similarity to: 100% coverage of the annotated genomic feature by RNAseq alignments, including 19 samples with support for all annotated introns";
NC_043008.1	Gnomon	exon	55113516	55113697	.	+	.	gene_id "LOC115218121"; db_xref "GeneID:115218121"; gbkey "mRNA"; gene "LOC115218121"; ID ""; gene_name "LOC115218121"; transcript_id "XM_029787911.2"; product "keratin, type II cytoskeletal 1, transcript variant X3"; exon_number "2"; model_evidence "Supporting evidence includes similarity to: 100% coverage of the annotated genomic feature by RNAseq alignments, including 19 samples with support for all annotated introns";
NC_043008.1	Gnomon	exon	55180867	55180916	.	+	.	gene_id "LOC115218121"; db_xref "GeneID:115218121"; gbkey "mRNA"; gene "LOC115218121"; ID ""; gene_name "LOC115218121"; transcript_id "XM_029787911.2"; product "keratin, type II cytoskeletal 1, transcript variant X3"; exon_number "3"; model_evidence "Supporting evidence includes similarity to: 100% coverage of the annotated genomic feature by RNAseq alignments, including 19 samples with support for all annotated introns";
NC_043008.1	Gnomon	exon	55184428	55184481	.	+	.	gene_id "LOC115218121"; db_xref "GeneID:115218121"; gbkey "mRNA"; gene "LOC115218121"; ID ""; gene_name "LOC115218121"; transcript_id "XM_029787911.2"; product "keratin, type II cytoskeletal 1, transcript variant X3"; exon_number "4"; model_evidence "Supporting evidence includes similarity to: 100% coverage of the annotated genomic feature by RNAseq alignments, including 19 samples with support for all annotated introns";
NC_043008.1	Gnomon	exon	55187554	55187704	.	+	.	gene_id "LOC115218121"; db_xref "GeneID:115218121"; gbkey "mRNA"; gene "LOC115218121"; ID ""; gene_name "LOC115218121"; transcript_id "XM_029787911.2"; product "keratin, type II cytoskeletal 1, transcript variant X3"; exon_number "5"; model_evidence "Supporting evidence includes similarity to: 100% coverage of the annotated genomic feature by RNAseq alignments, including 19 samples with support for all annotated introns";
NC_043008.1	Gnomon	exon	55191281	55191363	.	+	.	gene_id "LOC115218121"; db_xref "GeneID:115218121"; gbkey "mRNA"; gene "LOC115218121"; ID ""; gene_name "LOC115218121"; transcript_id "XM_029787911.2"; product "keratin, type II cytoskeletal 1, transcript variant X3"; exon_number "6"; model_evidence "Supporting evidence includes similarity to: 100% coverage of the annotated genomic feature by RNAseq alignments, including 19 samples with support for all annotated introns";
NC_043008.1	Gnomon	exon	55240463	55240537	.	+	.	gene_id "LOC115218121"; db_xref "GeneID:115218121"; gbkey "mRNA"; gene "LOC115218121"; ID ""; gene_name "LOC115218121"; transcript_id "XM_029787911.2"; product "keratin, type II cytoskeletal 1, transcript variant X3"; exon_number "7"; model_evidence "Supporting evidence includes similarity to: 100% coverage of the annotated genomic feature by RNAseq alignments, including 19 samples with support for all annotated introns";
NC_043008.1	Gnomon	exon	55249178	55249486	.	+	.	gene_id "LOC115218121"; db_xref "GeneID:115218121"; gbkey "mRNA"; gene "LOC115218121"; ID ""; gene_name "LOC115218121"; transcript_id "XM_029787911.2"; product "keratin, type II cytoskeletal 1, transcript variant X3"; exon_number "8"; model_evidence "Supporting evidence includes similarity to: 100% coverage of the annotated genomic feature by RNAseq alignments, including 19 samples with support for all annotated introns";
NC_043008.1	Gnomon	exon	55253009	55253099	.	+	.	gene_id "LOC115218121"; db_xref "GeneID:115218121"; gbkey "mRNA"; gene "LOC115218121"; ID ""; gene_name "LOC115218121"; transcript_id "XM_029787911.2"; product "keratin, type II cytoskeletal 1, transcript variant X3"; exon_number "9"; model_evidence "Supporting evidence includes similarity to: 100% coverage of the annotated genomic feature by RNAseq alignments, including 19 samples with support for all annotated introns";
NC_043008.1	Gnomon	exon	55257478	55257644	.	+	.	gene_id "LOC115218121"; db_xref "GeneID:115218121"; gbkey "mRNA"; gene "LOC115218121"; ID ""; gene_name "LOC115218121"; transcript_id "XM_029787911.2"; product "keratin, type II cytoskeletal 1, transcript variant X3"; exon_number "10"; model_evidence "Supporting evidence includes similarity to: 100% coverage of the annotated genomic feature by RNAseq alignments, including 19 samples with support for all annotated introns";
NC_043008.1	Gnomon	exon	55313153	55313473	.	+	.	gene_id "LOC115218121"; db_xref "GeneID:115218121"; gbkey "mRNA"; gene "LOC115218121"; ID ""; gene_name "LOC115218121"; transcript_id "XM_029787911.2"; product "keratin, type II cytoskeletal 1, transcript variant X3"; exon_number "11"; model_evidence "Supporting evidence includes similarity to: 100% coverage of the annotated genomic feature by RNAseq alignments, including 19 samples with support for all annotated introns";
NC_043008.1	Gnomon	exon	55330538	55330583	.	+	.	gene_id "LOC115218121"; db_xref "GeneID:115218121"; gbkey "mRNA"; gene "LOC115218121"; ID ""; gene_name "LOC115218121"; transcript_id "XM_029787911.2"; product "keratin, type II cytoskeletal 1, transcript variant X3"; exon_number "12"; model_evidence "Supporting evidence includes similarity to: 100% coverage of the annotated genomic feature by RNAseq alignments, including 19 samples with support for all annotated introns";
NC_043008.1	Gnomon	exon	55331895	55332194	.	+	.	gene_id "LOC115218121"; db_xref "GeneID:115218121"; gbkey "mRNA"; gene "LOC115218121"; ID ""; gene_name "LOC115218121"; transcript_id "XM_029787911.2"; product "keratin, type II cytoskeletal 1, transcript variant X3"; exon_number "13"; model_evidence "Supporting evidence includes similarity to: 100% coverage of the annotated genomic feature by RNAseq alignments, including 19 samples with support for all annotated introns";
NC_043008.1	Gnomon	start_codon	55112491	55112493	.	+	0	gene_id "LOC115218121"; db_xref "GeneID:115218121"; gbkey "CDS"; gene "LOC115218121"; ID ""; gene_name "LOC115218121"; transcript_id "XM_029787911.2"; product "keratin, type II cytoskeletal 1 isoform X3"; protein_id "XP_029643771.1"; exon_number "1";
NC_043008.1	Gnomon	stop_codon	55331939	55331941	.	+	0	gene_id "LOC115218121"; db_xref "GeneID:115218121"; gbkey "CDS"; gene "LOC115218121"; ID ""; gene_name "LOC115218121"; transcript_id "XM_029787911.2"; product "keratin, type II cytoskeletal 1 isoform X3"; protein_id "XP_029643771.1"; exon_number "13";
NC_043008.1	Gnomon	transcript	55112113	55332195	.	+	.	gene_id "LOC115218121"; ID "XM_029787912.2"; gene_name "LOC115218121"; transcript_id "XM_029787912.2";
NC_043008.1	Gnomon	CDS	55112491	55112498	.	+	0	gene_id "LOC115218121"; db_xref "GeneID:115218121"; gbkey "CDS"; gene "LOC115218121"; ID ""; gene_name "LOC115218121"; transcript_id "XM_029787912.2"; product "keratin, type II cytoskeletal 1 isoform X4"; protein_id "XP_029643772.1"; exon_number "1";
NC_043008.1	Gnomon	CDS	55113516	55113697	.	+	1	gene_id "LOC115218121"; db_xref "GeneID:115218121"; gbkey "CDS"; gene "LOC115218121"; ID ""; gene_name "LOC115218121"; transcript_id "XM_029787912.2"; product "keratin, type II cytoskeletal 1 isoform X4"; protein_id "XP_029643772.1"; exon_number "2";
NC_043008.1	Gnomon	CDS	55180867	55180916	.	+	2	gene_id "LOC115218121"; db_xref "GeneID:115218121"; gbkey "CDS"; gene "LOC115218121"; ID ""; gene_name "LOC115218121"; transcript_id "XM_029787912.2"; product "keratin, type II cytoskeletal 1 isoform X4"; protein_id "XP_029643772.1"; exon_number "3";
NC_043008.1	Gnomon	CDS	55184428	55184481	.	+	0	gene_id "LOC115218121"; db_xref "GeneID:115218121"; gbkey "CDS"; gene "LOC115218121"; ID ""; gene_name "LOC115218121"; transcript_id "XM_029787912.2"; product "keratin, type II cytoskeletal 1 isoform X4"; protein_id "XP_029643772.1"; exon_number "4";
NC_043008.1	Gnomon	CDS	55187554	55187704	.	+	0	gene_id "LOC115218121"; db_xref "GeneID:115218121"; gbkey "CDS"; gene "LOC115218121"; ID ""; gene_name "LOC115218121"; transcript_id "XM_029787912.2"; product "keratin, type II cytoskeletal 1 isoform X4"; protein_id "XP_029643772.1"; exon_number "5";
NC_043008.1	Gnomon	CDS	55191281	55191363	.	+	2	gene_id "LOC115218121"; db_xref "GeneID:115218121"; gbkey "CDS"; gene "LOC115218121"; ID ""; gene_name "LOC115218121"; transcript_id "XM_029787912.2"; product "keratin, type II cytoskeletal 1 isoform X4"; protein_id "XP_029643772.1"; exon_number "6";
NC_043008.1	Gnomon	CDS	55240463	55240537	.	+	0	gene_id "LOC115218121"; db_xref "GeneID:115218121"; gbkey "CDS"; gene "LOC115218121"; ID ""; gene_name "LOC115218121"; transcript_id "XM_029787912.2"; product "keratin, type II cytoskeletal 1 isoform X4"; protein_id "XP_029643772.1"; exon_number "7";
NC_043008.1	Gnomon	CDS	55249181	55249486	.	+	0	gene_id "LOC115218121"; db_xref "GeneID:115218121"; gbkey "CDS"; gene "LOC115218121"; ID ""; gene_name "LOC115218121"; transcript_id "XM_029787912.2"; product "keratin, type II cytoskeletal 1 isoform X4"; protein_id "XP_029643772.1"; exon_number "8";
NC_043008.1	Gnomon	CDS	55253009	55253099	.	+	0	gene_id "LOC115218121"; db_xref "GeneID:115218121"; gbkey "CDS"; gene "LOC115218121"; ID ""; gene_name "LOC115218121"; transcript_id "XM_029787912.2"; product "keratin, type II cytoskeletal 1 isoform X4"; protein_id "XP_029643772.1"; exon_number "9";
NC_043008.1	Gnomon	CDS	55257478	55257644	.	+	2	gene_id "LOC115218121"; db_xref "GeneID:115218121"; gbkey "CDS"; gene "LOC115218121"; ID ""; gene_name "LOC115218121"; transcript_id "XM_029787912.2"; product "keratin, type II cytoskeletal 1 isoform X4"; protein_id "XP_029643772.1"; exon_number "10";
NC_043008.1	Gnomon	CDS	55313153	55313473	.	+	0	gene_id "LOC115218121"; db_xref "GeneID:115218121"; gbkey "CDS"; gene "LOC115218121"; ID ""; gene_name "LOC115218121"; transcript_id "XM_029787912.2"; product "keratin, type II cytoskeletal 1 isoform X4"; protein_id "XP_029643772.1"; exon_number "11";
NC_043008.1	Gnomon	CDS	55330538	55330583	.	+	0	gene_id "LOC115218121"; db_xref "GeneID:115218121"; gbkey "CDS"; gene "LOC115218121"; ID ""; gene_name "LOC115218121"; transcript_id "XM_029787912.2"; product "keratin, type II cytoskeletal 1 isoform X4"; protein_id "XP_029643772.1"; exon_number "12";
NC_043008.1	Gnomon	CDS	55331895	55331938	.	+	2	gene_id "LOC115218121"; db_xref "GeneID:115218121"; gbkey "CDS"; gene "LOC115218121"; ID ""; gene_name "LOC115218121"; transcript_id "XM_029787912.2"; product "keratin, type II cytoskeletal 1 isoform X4"; protein_id "XP_029643772.1"; exon_number "13";
NC_043008.1	Gnomon	exon	55112113	55112498	.	+	.	gene_id "LOC115218121"; db_xref "GeneID:115218121"; gbkey "mRNA"; gene "LOC115218121"; ID ""; gene_name "LOC115218121"; transcript_id "XM_029787912.2"; product "keratin, type II cytoskeletal 1, transcript variant X4"; exon_number "1"; model_evidence "Supporting evidence includes similarity to: 100% coverage of the annotated genomic feature by RNAseq alignments, including 19 samples with support for all annotated introns";
NC_043008.1	Gnomon	exon	55113516	55113697	.	+	.	gene_id "LOC115218121"; db_xref "GeneID:115218121"; gbkey "mRNA"; gene "LOC115218121"; ID ""; gene_name "LOC115218121"; transcript_id "XM_029787912.2"; product "keratin, type II cytoskeletal 1, transcript variant X4"; exon_number "2"; model_evidence "Supporting evidence includes similarity to: 100% coverage of the annotated genomic feature by RNAseq alignments, including 19 samples with support for all annotated introns";
NC_043008.1	Gnomon	exon	55180867	55180916	.	+	.	gene_id "LOC115218121"; db_xref "GeneID:115218121"; gbkey "mRNA"; gene "LOC115218121"; ID ""; gene_name "LOC115218121"; transcript_id "XM_029787912.2"; product "keratin, type II cytoskeletal 1, transcript variant X4"; exon_number "3"; model_evidence "Supporting evidence includes similarity to: 100% coverage of the annotated genomic feature by RNAseq alignments, including 19 samples with support for all annotated introns";
NC_043008.1	Gnomon	exon	55184428	55184481	.	+	.	gene_id "LOC115218121"; db_xref "GeneID:115218121"; gbkey "mRNA"; gene "LOC115218121"; ID ""; gene_name "LOC115218121"; transcript_id "XM_029787912.2"; product "keratin, type II cytoskeletal 1, transcript variant X4"; exon_number "4"; model_evidence "Supporting evidence includes similarity to: 100% coverage of the annotated genomic feature by RNAseq alignments, including 19 samples with support for all annotated introns";
NC_043008.1	Gnomon	exon	55187554	55187704	.	+	.	gene_id "LOC115218121"; db_xref "GeneID:115218121"; gbkey "mRNA"; gene "LOC115218121"; ID ""; gene_name "LOC115218121"; transcript_id "XM_029787912.2"; product "keratin, type II cytoskeletal 1, transcript variant X4"; exon_number "5"; model_evidence "Supporting evidence includes similarity to: 100% coverage of the annotated genomic feature by RNAseq alignments, including 19 samples with support for all annotated introns";
NC_043008.1	Gnomon	exon	55191281	55191363	.	+	.	gene_id "LOC115218121"; db_xref "GeneID:115218121"; gbkey "mRNA"; gene "LOC115218121"; ID ""; gene_name "LOC115218121"; transcript_id "XM_029787912.2"; product "keratin, type II cytoskeletal 1, transcript variant X4"; exon_number "6"; model_evidence "Supporting evidence includes similarity to: 100% coverage of the annotated genomic feature by RNAseq alignments, including 19 samples with support for all annotated introns";
NC_043008.1	Gnomon	exon	55240463	55240537	.	+	.	gene_id "LOC115218121"; db_xref "GeneID:115218121"; gbkey "mRNA"; gene "LOC115218121"; ID ""; gene_name "LOC115218121"; transcript_id "XM_029787912.2"; product "keratin, type II cytoskeletal 1, transcript variant X4"; exon_number "7"; model_evidence "Supporting evidence includes similarity to: 100% coverage of the annotated genomic feature by RNAseq alignments, including 19 samples with support for all annotated introns";
NC_043008.1	Gnomon	exon	55249181	55249486	.	+	.	gene_id "LOC115218121"; db_xref "GeneID:115218121"; gbkey "mRNA"; gene "LOC115218121"; ID ""; gene_name "LOC115218121"; transcript_id "XM_029787912.2"; product "keratin, type II cytoskeletal 1, transcript variant X4"; exon_number "8"; model_evidence "Supporting evidence includes similarity to: 100% coverage of the annotated genomic feature by RNAseq alignments, including 19 samples with support for all annotated introns";
NC_043008.1	Gnomon	exon	55253009	55253099	.	+	.	gene_id "LOC115218121"; db_xref "GeneID:115218121"; gbkey "mRNA"; gene "LOC115218121"; ID ""; gene_name "LOC115218121"; transcript_id "XM_029787912.2"; product "keratin, type II cytoskeletal 1, transcript variant X4"; exon_number "9"; model_evidence "Supporting evidence includes similarity to: 100% coverage of the annotated genomic feature by RNAseq alignments, including 19 samples with support for all annotated introns";
NC_043008.1	Gnomon	exon	55257478	55257644	.	+	.	gene_id "LOC115218121"; db_xref "GeneID:115218121"; gbkey "mRNA"; gene "LOC115218121"; ID ""; gene_name "LOC115218121"; transcript_id "XM_029787912.2"; product "keratin, type II cytoskeletal 1, transcript variant X4"; exon_number "10"; model_evidence "Supporting evidence includes similarity to: 100% coverage of the annotated genomic feature by RNAseq alignments, including 19 samples with support for all annotated introns";
NC_043008.1	Gnomon	exon	55313153	55313473	.	+	.	gene_id "LOC115218121"; db_xref "GeneID:115218121"; gbkey "mRNA"; gene "LOC115218121"; ID ""; gene_name "LOC115218121"; transcript_id "XM_029787912.2"; product "keratin, type II cytoskeletal 1, transcript variant X4"; exon_number "11"; model_evidence "Supporting evidence includes similarity to: 100% coverage of the annotated genomic feature by RNAseq alignments, including 19 samples with support for all annotated introns";
NC_043008.1	Gnomon	exon	55330538	55330583	.	+	.	gene_id "LOC115218121"; db_xref "GeneID:115218121"; gbkey "mRNA"; gene "LOC115218121"; ID ""; gene_name "LOC115218121"; transcript_id "XM_029787912.2"; product "keratin, type II cytoskeletal 1, transcript variant X4"; exon_number "12"; model_evidence "Supporting evidence includes similarity to: 100% coverage of the annotated genomic feature by RNAseq alignments, including 19 samples with support for all annotated introns";
NC_043008.1	Gnomon	exon	55331895	55332195	.	+	.	gene_id "LOC115218121"; db_xref "GeneID:115218121"; gbkey "mRNA"; gene "LOC115218121"; ID ""; gene_name "LOC115218121"; transcript_id "XM_029787912.2"; product "keratin, type II cytoskeletal 1, transcript variant X4"; exon_number "13"; model_evidence "Supporting evidence includes similarity to: 100% coverage of the annotated genomic feature by RNAseq alignments, including 19 samples with support for all annotated introns";
NC_043008.1	Gnomon	start_codon	55112491	55112493	.	+	0	gene_id "LOC115218121"; db_xref "GeneID:115218121"; gbkey "CDS"; gene "LOC115218121"; ID ""; gene_name "LOC115218121"; transcript_id "XM_029787912.2"; product "keratin, type II cytoskeletal 1 isoform X4"; protein_id "XP_029643772.1"; exon_number "1";
NC_043008.1	Gnomon	stop_codon	55331939	55331941	.	+	0	gene_id "LOC115218121"; db_xref "GeneID:115218121"; gbkey "CDS"; gene "LOC115218121"; ID ""; gene_name "LOC115218121"; transcript_id "XM_029787912.2"; product "keratin, type II cytoskeletal 1 isoform X4"; protein_id "XP_029643772.1"; exon_number "13";
NC_043008.1	Gnomon	transcript	55112114	55332194	.	+	.	gene_id "LOC115218121"; ID "XM_029787913.2"; gene_name "LOC115218121"; transcript_id "XM_029787913.2";
NC_043008.1	Gnomon	CDS	55112491	55112498	.	+	0	gene_id "LOC115218121"; db_xref "GeneID:115218121"; gbkey "CDS"; gene "LOC115218121"; ID ""; gene_name "LOC115218121"; transcript_id "XM_029787913.2"; product "keratin, type II cytoskeletal 1 isoform X5"; protein_id "XP_029643773.1"; exon_number "1";
NC_043008.1	Gnomon	CDS	55113516	55113697	.	+	1	gene_id "LOC115218121"; db_xref "GeneID:115218121"; gbkey "CDS"; gene "LOC115218121"; ID ""; gene_name "LOC115218121"; transcript_id "XM_029787913.2"; product "keratin, type II cytoskeletal 1 isoform X5"; protein_id "XP_029643773.1"; exon_number "2";
NC_043008.1	Gnomon	CDS	55180867	55180916	.	+	2	gene_id "LOC115218121"; db_xref "GeneID:115218121"; gbkey "CDS"; gene "LOC115218121"; ID ""; gene_name "LOC115218121"; transcript_id "XM_029787913.2"; product "keratin, type II cytoskeletal 1 isoform X5"; protein_id "XP_029643773.1"; exon_number "3";
NC_043008.1	Gnomon	CDS	55184428	55184481	.	+	0	gene_id "LOC115218121"; db_xref "GeneID:115218121"; gbkey "CDS"; gene "LOC115218121"; ID ""; gene_name "LOC115218121"; transcript_id "XM_029787913.2"; product "keratin, type II cytoskeletal 1 isoform X5"; protein_id "XP_029643773.1"; exon_number "4";
NC_043008.1	Gnomon	CDS	55187554	55187704	.	+	0	gene_id "LOC115218121"; db_xref "GeneID:115218121"; gbkey "CDS"; gene "LOC115218121"; ID ""; gene_name "LOC115218121"; transcript_id "XM_029787913.2"; product "keratin, type II cytoskeletal 1 isoform X5"; protein_id "XP_029643773.1"; exon_number "5";
NC_043008.1	Gnomon	CDS	55191281	55191363	.	+	2	gene_id "LOC115218121"; db_xref "GeneID:115218121"; gbkey "CDS"; gene "LOC115218121"; ID ""; gene_name "LOC115218121"; transcript_id "XM_029787913.2"; product "keratin, type II cytoskeletal 1 isoform X5"; protein_id "XP_029643773.1"; exon_number "6";
NC_043008.1	Gnomon	CDS	55211559	55211621	.	+	0	gene_id "LOC115218121"; db_xref "GeneID:115218121"; gbkey "CDS"; gene "LOC115218121"; ID ""; gene_name "LOC115218121"; transcript_id "XM_029787913.2"; product "keratin, type II cytoskeletal 1 isoform X5"; protein_id "XP_029643773.1"; exon_number "7";
NC_043008.1	Gnomon	CDS	55249178	55249486	.	+	0	gene_id "LOC115218121"; db_xref "GeneID:115218121"; gbkey "CDS"; gene "LOC115218121"; ID ""; gene_name "LOC115218121"; transcript_id "XM_029787913.2"; product "keratin, type II cytoskeletal 1 isoform X5"; protein_id "XP_029643773.1"; exon_number "8";
NC_043008.1	Gnomon	CDS	55253009	55253099	.	+	0	gene_id "LOC115218121"; db_xref "GeneID:115218121"; gbkey "CDS"; gene "LOC115218121"; ID ""; gene_name "LOC115218121"; transcript_id "XM_029787913.2"; product "keratin, type II cytoskeletal 1 isoform X5"; protein_id "XP_029643773.1"; exon_number "9";
NC_043008.1	Gnomon	CDS	55257478	55257644	.	+	2	gene_id "LOC115218121"; db_xref "GeneID:115218121"; gbkey "CDS"; gene "LOC115218121"; ID ""; gene_name "LOC115218121"; transcript_id "XM_029787913.2"; product "keratin, type II cytoskeletal 1 isoform X5"; protein_id "XP_029643773.1"; exon_number "10";
NC_043008.1	Gnomon	CDS	55313153	55313473	.	+	0	gene_id "LOC115218121"; db_xref "GeneID:115218121"; gbkey "CDS"; gene "LOC115218121"; ID ""; gene_name "LOC115218121"; transcript_id "XM_029787913.2"; product "keratin, type II cytoskeletal 1 isoform X5"; protein_id "XP_029643773.1"; exon_number "11";
NC_043008.1	Gnomon	CDS	55330538	55330583	.	+	0	gene_id "LOC115218121"; db_xref "GeneID:115218121"; gbkey "CDS"; gene "LOC115218121"; ID ""; gene_name "LOC115218121"; transcript_id "XM_029787913.2"; product "keratin, type II cytoskeletal 1 isoform X5"; protein_id "XP_029643773.1"; exon_number "12";
NC_043008.1	Gnomon	CDS	55331895	55331938	.	+	2	gene_id "LOC115218121"; db_xref "GeneID:115218121"; gbkey "CDS"; gene "LOC115218121"; ID ""; gene_name "LOC115218121"; transcript_id "XM_029787913.2"; product "keratin, type II cytoskeletal 1 isoform X5"; protein_id "XP_029643773.1"; exon_number "13";
NC_043008.1	Gnomon	exon	55112114	55112498	.	+	.	gene_id "LOC115218121"; db_xref "GeneID:115218121"; gbkey "mRNA"; gene "LOC115218121"; ID ""; gene_name "LOC115218121"; transcript_id "XM_029787913.2"; product "keratin, type II cytoskeletal 1, transcript variant X6"; exon_number "1"; model_evidence "Supporting evidence includes similarity to: 100% coverage of the annotated genomic feature by RNAseq alignments, including 13 samples with support for all annotated introns";
NC_043008.1	Gnomon	exon	55113516	55113697	.	+	.	gene_id "LOC115218121"; db_xref "GeneID:115218121"; gbkey "mRNA"; gene "LOC115218121"; ID ""; gene_name "LOC115218121"; transcript_id "XM_029787913.2"; product "keratin, type II cytoskeletal 1, transcript variant X6"; exon_number "2"; model_evidence "Supporting evidence includes similarity to: 100% coverage of the annotated genomic feature by RNAseq alignments, including 13 samples with support for all annotated introns";
NC_043008.1	Gnomon	exon	55180867	55180916	.	+	.	gene_id "LOC115218121"; db_xref "GeneID:115218121"; gbkey "mRNA"; gene "LOC115218121"; ID ""; gene_name "LOC115218121"; transcript_id "XM_029787913.2"; product "keratin, type II cytoskeletal 1, transcript variant X6"; exon_number "3"; model_evidence "Supporting evidence includes similarity to: 100% coverage of the annotated genomic feature by RNAseq alignments, including 13 samples with support for all annotated introns";
NC_043008.1	Gnomon	exon	55184428	55184481	.	+	.	gene_id "LOC115218121"; db_xref "GeneID:115218121"; gbkey "mRNA"; gene "LOC115218121"; ID ""; gene_name "LOC115218121"; transcript_id "XM_029787913.2"; product "keratin, type II cytoskeletal 1, transcript variant X6"; exon_number "4"; model_evidence "Supporting evidence includes similarity to: 100% coverage of the annotated genomic feature by RNAseq alignments, including 13 samples with support for all annotated introns";
NC_043008.1	Gnomon	exon	55187554	55187704	.	+	.	gene_id "LOC115218121"; db_xref "GeneID:115218121"; gbkey "mRNA"; gene "LOC115218121"; ID ""; gene_name "LOC115218121"; transcript_id "XM_029787913.2"; product "keratin, type II cytoskeletal 1, transcript variant X6"; exon_number "5"; model_evidence "Supporting evidence includes similarity to: 100% coverage of the annotated genomic feature by RNAseq alignments, including 13 samples with support for all annotated introns";
NC_043008.1	Gnomon	exon	55191281	55191363	.	+	.	gene_id "LOC115218121"; db_xref "GeneID:115218121"; gbkey "mRNA"; gene "LOC115218121"; ID ""; gene_name "LOC115218121"; transcript_id "XM_029787913.2"; product "keratin, type II cytoskeletal 1, transcript variant X6"; exon_number "6"; model_evidence "Supporting evidence includes similarity to: 100% coverage of the annotated genomic feature by RNAseq alignments, including 13 samples with support for all annotated introns";
NC_043008.1	Gnomon	exon	55211559	55211621	.	+	.	gene_id "LOC115218121"; db_xref "GeneID:115218121"; gbkey "mRNA"; gene "LOC115218121"; ID ""; gene_name "LOC115218121"; transcript_id "XM_029787913.2"; product "keratin, type II cytoskeletal 1, transcript variant X6"; exon_number "7"; model_evidence "Supporting evidence includes similarity to: 100% coverage of the annotated genomic feature by RNAseq alignments, including 13 samples with support for all annotated introns";
NC_043008.1	Gnomon	exon	55249178	55249486	.	+	.	gene_id "LOC115218121"; db_xref "GeneID:115218121"; gbkey "mRNA"; gene "LOC115218121"; ID ""; gene_name "LOC115218121"; transcript_id "XM_029787913.2"; product "keratin, type II cytoskeletal 1, transcript variant X6"; exon_number "8"; model_evidence "Supporting evidence includes similarity to: 100% coverage of the annotated genomic feature by RNAseq alignments, including 13 samples with support for all annotated introns";
NC_043008.1	Gnomon	exon	55253009	55253099	.	+	.	gene_id "LOC115218121"; db_xref "GeneID:115218121"; gbkey "mRNA"; gene "LOC115218121"; ID ""; gene_name "LOC115218121"; transcript_id "XM_029787913.2"; product "keratin, type II cytoskeletal 1, transcript variant X6"; exon_number "9"; model_evidence "Supporting evidence includes similarity to: 100% coverage of the annotated genomic feature by RNAseq alignments, including 13 samples with support for all annotated introns";
NC_043008.1	Gnomon	exon	55257478	55257644	.	+	.	gene_id "LOC115218121"; db_xref "GeneID:115218121"; gbkey "mRNA"; gene "LOC115218121"; ID ""; gene_name "LOC115218121"; transcript_id "XM_029787913.2"; product "keratin, type II cytoskeletal 1, transcript variant X6"; exon_number "10"; model_evidence "Supporting evidence includes similarity to: 100% coverage of the annotated genomic feature by RNAseq alignments, including 13 samples with support for all annotated introns";
NC_043008.1	Gnomon	exon	55313153	55313473	.	+	.	gene_id "LOC115218121"; db_xref "GeneID:115218121"; gbkey "mRNA"; gene "LOC115218121"; ID ""; gene_name "LOC115218121"; transcript_id "XM_029787913.2"; product "keratin, type II cytoskeletal 1, transcript variant X6"; exon_number "11"; model_evidence "Supporting evidence includes similarity to: 100% coverage of the annotated genomic feature by RNAseq alignments, including 13 samples with support for all annotated introns";
NC_043008.1	Gnomon	exon	55330538	55330583	.	+	.	gene_id "LOC115218121"; db_xref "GeneID:115218121"; gbkey "mRNA"; gene "LOC115218121"; ID ""; gene_name "LOC115218121"; transcript_id "XM_029787913.2"; product "keratin, type II cytoskeletal 1, transcript variant X6"; exon_number "12"; model_evidence "Supporting evidence includes similarity to: 100% coverage of the annotated genomic feature by RNAseq alignments, including 13 samples with support for all annotated introns";
NC_043008.1	Gnomon	exon	55331895	55332194	.	+	.	gene_id "LOC115218121"; db_xref "GeneID:115218121"; gbkey "mRNA"; gene "LOC115218121"; ID ""; gene_name "LOC115218121"; transcript_id "XM_029787913.2"; product "keratin, type II cytoskeletal 1, transcript variant X6"; exon_number "13"; model_evidence "Supporting evidence includes similarity to: 100% coverage of the annotated genomic feature by RNAseq alignments, including 13 samples with support for all annotated introns";
NC_043008.1	Gnomon	start_codon	55112491	55112493	.	+	0	gene_id "LOC115218121"; db_xref "GeneID:115218121"; gbkey "CDS"; gene "LOC115218121"; ID ""; gene_name "LOC115218121"; transcript_id "XM_029787913.2"; product "keratin, type II cytoskeletal 1 isoform X5"; protein_id "XP_029643773.1"; exon_number "1";
NC_043008.1	Gnomon	stop_codon	55331939	55331941	.	+	0	gene_id "LOC115218121"; db_xref "GeneID:115218121"; gbkey "CDS"; gene "LOC115218121"; ID ""; gene_name "LOC115218121"; transcript_id "XM_029787913.2"; product "keratin, type II cytoskeletal 1 isoform X5"; protein_id "XP_029643773.1"; exon_number "13";
NC_043008.1	Gnomon	transcript	55112114	55332194	.	+	.	gene_id "LOC115218121"; ID "XM_029787914.2"; gene_name "LOC115218121"; transcript_id "XM_029787914.2";
NC_043008.1	Gnomon	CDS	55112491	55112498	.	+	0	gene_id "LOC115218121"; db_xref "GeneID:115218121"; gbkey "CDS"; gene "LOC115218121"; ID ""; gene_name "LOC115218121"; transcript_id "XM_029787914.2"; product "keratin, type II cytoskeletal 1 isoform X6"; protein_id "XP_029643774.1"; exon_number "1";
NC_043008.1	Gnomon	CDS	55113516	55113697	.	+	1	gene_id "LOC115218121"; db_xref "GeneID:115218121"; gbkey "CDS"; gene "LOC115218121"; ID ""; gene_name "LOC115218121"; transcript_id "XM_029787914.2"; product "keratin, type II cytoskeletal 1 isoform X6"; protein_id "XP_029643774.1"; exon_number "2";
NC_043008.1	Gnomon	CDS	55180867	55180916	.	+	2	gene_id "LOC115218121"; db_xref "GeneID:115218121"; gbkey "CDS"; gene "LOC115218121"; ID ""; gene_name "LOC115218121"; transcript_id "XM_029787914.2"; product "keratin, type II cytoskeletal 1 isoform X6"; protein_id "XP_029643774.1"; exon_number "3";
NC_043008.1	Gnomon	CDS	55184428	55184481	.	+	0	gene_id "LOC115218121"; db_xref "GeneID:115218121"; gbkey "CDS"; gene "LOC115218121"; ID ""; gene_name "LOC115218121"; transcript_id "XM_029787914.2"; product "keratin, type II cytoskeletal 1 isoform X6"; protein_id "XP_029643774.1"; exon_number "4";
NC_043008.1	Gnomon	CDS	55187554	55187704	.	+	0	gene_id "LOC115218121"; db_xref "GeneID:115218121"; gbkey "CDS"; gene "LOC115218121"; ID ""; gene_name "LOC115218121"; transcript_id "XM_029787914.2"; product "keratin, type II cytoskeletal 1 isoform X6"; protein_id "XP_029643774.1"; exon_number "5";
NC_043008.1	Gnomon	CDS	55191281	55191363	.	+	2	gene_id "LOC115218121"; db_xref "GeneID:115218121"; gbkey "CDS"; gene "LOC115218121"; ID ""; gene_name "LOC115218121"; transcript_id "XM_029787914.2"; product "keratin, type II cytoskeletal 1 isoform X6"; protein_id "XP_029643774.1"; exon_number "6";
NC_043008.1	Gnomon	CDS	55211559	55211621	.	+	0	gene_id "LOC115218121"; db_xref "GeneID:115218121"; gbkey "CDS"; gene "LOC115218121"; ID ""; gene_name "LOC115218121"; transcript_id "XM_029787914.2"; product "keratin, type II cytoskeletal 1 isoform X6"; protein_id "XP_029643774.1"; exon_number "7";
NC_043008.1	Gnomon	CDS	55249181	55249486	.	+	0	gene_id "LOC115218121"; db_xref "GeneID:115218121"; gbkey "CDS"; gene "LOC115218121"; ID ""; gene_name "LOC115218121"; transcript_id "XM_029787914.2"; product "keratin, type II cytoskeletal 1 isoform X6"; protein_id "XP_029643774.1"; exon_number "8";
NC_043008.1	Gnomon	CDS	55253009	55253099	.	+	0	gene_id "LOC115218121"; db_xref "GeneID:115218121"; gbkey "CDS"; gene "LOC115218121"; ID ""; gene_name "LOC115218121"; transcript_id "XM_029787914.2"; product "keratin, type II cytoskeletal 1 isoform X6"; protein_id "XP_029643774.1"; exon_number "9";
NC_043008.1	Gnomon	CDS	55257478	55257644	.	+	2	gene_id "LOC115218121"; db_xref "GeneID:115218121"; gbkey "CDS"; gene "LOC115218121"; ID ""; gene_name "LOC115218121"; transcript_id "XM_029787914.2"; product "keratin, type II cytoskeletal 1 isoform X6"; protein_id "XP_029643774.1"; exon_number "10";
NC_043008.1	Gnomon	CDS	55313153	55313473	.	+	0	gene_id "LOC115218121"; db_xref "GeneID:115218121"; gbkey "CDS"; gene "LOC115218121"; ID ""; gene_name "LOC115218121"; transcript_id "XM_029787914.2"; product "keratin, type II cytoskeletal 1 isoform X6"; protein_id "XP_029643774.1"; exon_number "11";
NC_043008.1	Gnomon	CDS	55330538	55330583	.	+	0	gene_id "LOC115218121"; db_xref "GeneID:115218121"; gbkey "CDS"; gene "LOC115218121"; ID ""; gene_name "LOC115218121"; transcript_id "XM_029787914.2"; product "keratin, type II cytoskeletal 1 isoform X6"; protein_id "XP_029643774.1"; exon_number "12";
NC_043008.1	Gnomon	CDS	55331895	55331938	.	+	2	gene_id "LOC115218121"; db_xref "GeneID:115218121"; gbkey "CDS"; gene "LOC115218121"; ID ""; gene_name "LOC115218121"; transcript_id "XM_029787914.2"; product "keratin, type II cytoskeletal 1 isoform X6"; protein_id "XP_029643774.1"; exon_number "13";
NC_043008.1	Gnomon	exon	55112114	55112498	.	+	.	gene_id "LOC115218121"; db_xref "GeneID:115218121"; gbkey "mRNA"; gene "LOC115218121"; ID ""; gene_name "LOC115218121"; transcript_id "XM_029787914.2"; product "keratin, type II cytoskeletal 1, transcript variant X7"; exon_number "1"; model_evidence "Supporting evidence includes similarity to: 100% coverage of the annotated genomic feature by RNAseq alignments, including 13 samples with support for all annotated introns";
NC_043008.1	Gnomon	exon	55113516	55113697	.	+	.	gene_id "LOC115218121"; db_xref "GeneID:115218121"; gbkey "mRNA"; gene "LOC115218121"; ID ""; gene_name "LOC115218121"; transcript_id "XM_029787914.2"; product "keratin, type II cytoskeletal 1, transcript variant X7"; exon_number "2"; model_evidence "Supporting evidence includes similarity to: 100% coverage of the annotated genomic feature by RNAseq alignments, including 13 samples with support for all annotated introns";
NC_043008.1	Gnomon	exon	55180867	55180916	.	+	.	gene_id "LOC115218121"; db_xref "GeneID:115218121"; gbkey "mRNA"; gene "LOC115218121"; ID ""; gene_name "LOC115218121"; transcript_id "XM_029787914.2"; product "keratin, type II cytoskeletal 1, transcript variant X7"; exon_number "3"; model_evidence "Supporting evidence includes similarity to: 100% coverage of the annotated genomic feature by RNAseq alignments, including 13 samples with support for all annotated introns";
NC_043008.1	Gnomon	exon	55184428	55184481	.	+	.	gene_id "LOC115218121"; db_xref "GeneID:115218121"; gbkey "mRNA"; gene "LOC115218121"; ID ""; gene_name "LOC115218121"; transcript_id "XM_029787914.2"; product "keratin, type II cytoskeletal 1, transcript variant X7"; exon_number "4"; model_evidence "Supporting evidence includes similarity to: 100% coverage of the annotated genomic feature by RNAseq alignments, including 13 samples with support for all annotated introns";
NC_043008.1	Gnomon	exon	55187554	55187704	.	+	.	gene_id "LOC115218121"; db_xref "GeneID:115218121"; gbkey "mRNA"; gene "LOC115218121"; ID ""; gene_name "LOC115218121"; transcript_id "XM_029787914.2"; product "keratin, type II cytoskeletal 1, transcript variant X7"; exon_number "5"; model_evidence "Supporting evidence includes similarity to: 100% coverage of the annotated genomic feature by RNAseq alignments, including 13 samples with support for all annotated introns";
NC_043008.1	Gnomon	exon	55191281	55191363	.	+	.	gene_id "LOC115218121"; db_xref "GeneID:115218121"; gbkey "mRNA"; gene "LOC115218121"; ID ""; gene_name "LOC115218121"; transcript_id "XM_029787914.2"; product "keratin, type II cytoskeletal 1, transcript variant X7"; exon_number "6"; model_evidence "Supporting evidence includes similarity to: 100% coverage of the annotated genomic feature by RNAseq alignments, including 13 samples with support for all annotated introns";
NC_043008.1	Gnomon	exon	55211559	55211621	.	+	.	gene_id "LOC115218121"; db_xref "GeneID:115218121"; gbkey "mRNA"; gene "LOC115218121"; ID ""; gene_name "LOC115218121"; transcript_id "XM_029787914.2"; product "keratin, type II cytoskeletal 1, transcript variant X7"; exon_number "7"; model_evidence "Supporting evidence includes similarity to: 100% coverage of the annotated genomic feature by RNAseq alignments, including 13 samples with support for all annotated introns";
NC_043008.1	Gnomon	exon	55249181	55249486	.	+	.	gene_id "LOC115218121"; db_xref "GeneID:115218121"; gbkey "mRNA"; gene "LOC115218121"; ID ""; gene_name "LOC115218121"; transcript_id "XM_029787914.2"; product "keratin, type II cytoskeletal 1, transcript variant X7"; exon_number "8"; model_evidence "Supporting evidence includes similarity to: 100% coverage of the annotated genomic feature by RNAseq alignments, including 13 samples with support for all annotated introns";
NC_043008.1	Gnomon	exon	55253009	55253099	.	+	.	gene_id "LOC115218121"; db_xref "GeneID:115218121"; gbkey "mRNA"; gene "LOC115218121"; ID ""; gene_name "LOC115218121"; transcript_id "XM_029787914.2"; product "keratin, type II cytoskeletal 1, transcript variant X7"; exon_number "9"; model_evidence "Supporting evidence includes similarity to: 100% coverage of the annotated genomic feature by RNAseq alignments, including 13 samples with support for all annotated introns";
NC_043008.1	Gnomon	exon	55257478	55257644	.	+	.	gene_id "LOC115218121"; db_xref "GeneID:115218121"; gbkey "mRNA"; gene "LOC115218121"; ID ""; gene_name "LOC115218121"; transcript_id "XM_029787914.2"; product "keratin, type II cytoskeletal 1, transcript variant X7"; exon_number "10"; model_evidence "Supporting evidence includes similarity to: 100% coverage of the annotated genomic feature by RNAseq alignments, including 13 samples with support for all annotated introns";
NC_043008.1	Gnomon	exon	55313153	55313473	.	+	.	gene_id "LOC115218121"; db_xref "GeneID:115218121"; gbkey "mRNA"; gene "LOC115218121"; ID ""; gene_name "LOC115218121"; transcript_id "XM_029787914.2"; product "keratin, type II cytoskeletal 1, transcript variant X7"; exon_number "11"; model_evidence "Supporting evidence includes similarity to: 100% coverage of the annotated genomic feature by RNAseq alignments, including 13 samples with support for all annotated introns";
NC_043008.1	Gnomon	exon	55330538	55330583	.	+	.	gene_id "LOC115218121"; db_xref "GeneID:115218121"; gbkey "mRNA"; gene "LOC115218121"; ID ""; gene_name "LOC115218121"; transcript_id "XM_029787914.2"; product "keratin, type II cytoskeletal 1, transcript variant X7"; exon_number "12"; model_evidence "Supporting evidence includes similarity to: 100% coverage of the annotated genomic feature by RNAseq alignments, including 13 samples with support for all annotated introns";
NC_043008.1	Gnomon	exon	55331895	55332194	.	+	.	gene_id "LOC115218121"; db_xref "GeneID:115218121"; gbkey "mRNA"; gene "LOC115218121"; ID ""; gene_name "LOC115218121"; transcript_id "XM_029787914.2"; product "keratin, type II cytoskeletal 1, transcript variant X7"; exon_number "13"; model_evidence "Supporting evidence includes similarity to: 100% coverage of the annotated genomic feature by RNAseq alignments, including 13 samples with support for all annotated introns";
NC_043008.1	Gnomon	start_codon	55112491	55112493	.	+	0	gene_id "LOC115218121"; db_xref "GeneID:115218121"; gbkey "CDS"; gene "LOC115218121"; ID ""; gene_name "LOC115218121"; transcript_id "XM_029787914.2"; product "keratin, type II cytoskeletal 1 isoform X6"; protein_id "XP_029643774.1"; exon_number "1";
NC_043008.1	Gnomon	stop_codon	55331939	55331941	.	+	0	gene_id "LOC115218121"; db_xref "GeneID:115218121"; gbkey "CDS"; gene "LOC115218121"; ID ""; gene_name "LOC115218121"; transcript_id "XM_029787914.2"; product "keratin, type II cytoskeletal 1 isoform X6"; protein_id "XP_029643774.1"; exon_number "13";
NC_043008.1	Gnomon	transcript	55112113	55292367	.	+	.	gene_id "LOC115218121"; ID "XM_029787915.2"; gene_name "LOC115218121"; transcript_id "XM_029787915.2";
NC_043008.1	Gnomon	CDS	55112491	55112498	.	+	0	gene_id "LOC115218121"; db_xref "GeneID:115218121"; gbkey "CDS"; gene "LOC115218121"; ID ""; gene_name "LOC115218121"; transcript_id "XM_029787915.2"; product "keratin, type II cytoskeletal 1 isoform X7"; protein_id "XP_029643775.2"; exon_number "1";
NC_043008.1	Gnomon	CDS	55113516	55113697	.	+	1	gene_id "LOC115218121"; db_xref "GeneID:115218121"; gbkey "CDS"; gene "LOC115218121"; ID ""; gene_name "LOC115218121"; transcript_id "XM_029787915.2"; product "keratin, type II cytoskeletal 1 isoform X7"; protein_id "XP_029643775.2"; exon_number "2";
NC_043008.1	Gnomon	CDS	55180867	55180916	.	+	2	gene_id "LOC115218121"; db_xref "GeneID:115218121"; gbkey "CDS"; gene "LOC115218121"; ID ""; gene_name "LOC115218121"; transcript_id "XM_029787915.2"; product "keratin, type II cytoskeletal 1 isoform X7"; protein_id "XP_029643775.2"; exon_number "3";
NC_043008.1	Gnomon	CDS	55184428	55184481	.	+	0	gene_id "LOC115218121"; db_xref "GeneID:115218121"; gbkey "CDS"; gene "LOC115218121"; ID ""; gene_name "LOC115218121"; transcript_id "XM_029787915.2"; product "keratin, type II cytoskeletal 1 isoform X7"; protein_id "XP_029643775.2"; exon_number "4";
NC_043008.1	Gnomon	CDS	55187554	55187704	.	+	0	gene_id "LOC115218121"; db_xref "GeneID:115218121"; gbkey "CDS"; gene "LOC115218121"; ID ""; gene_name "LOC115218121"; transcript_id "XM_029787915.2"; product "keratin, type II cytoskeletal 1 isoform X7"; protein_id "XP_029643775.2"; exon_number "5";
NC_043008.1	Gnomon	CDS	55191281	55191363	.	+	2	gene_id "LOC115218121"; db_xref "GeneID:115218121"; gbkey "CDS"; gene "LOC115218121"; ID ""; gene_name "LOC115218121"; transcript_id "XM_029787915.2"; product "keratin, type II cytoskeletal 1 isoform X7"; protein_id "XP_029643775.2"; exon_number "6";
NC_043008.1	Gnomon	CDS	55211559	55211621	.	+	0	gene_id "LOC115218121"; db_xref "GeneID:115218121"; gbkey "CDS"; gene "LOC115218121"; ID ""; gene_name "LOC115218121"; transcript_id "XM_029787915.2"; product "keratin, type II cytoskeletal 1 isoform X7"; protein_id "XP_029643775.2"; exon_number "7";
NC_043008.1	Gnomon	CDS	55240463	55240537	.	+	0	gene_id "LOC115218121"; db_xref "GeneID:115218121"; gbkey "CDS"; gene "LOC115218121"; ID ""; gene_name "LOC115218121"; transcript_id "XM_029787915.2"; product "keratin, type II cytoskeletal 1 isoform X7"; protein_id "XP_029643775.2"; exon_number "8";
NC_043008.1	Gnomon	CDS	55249178	55249486	.	+	0	gene_id "LOC115218121"; db_xref "GeneID:115218121"; gbkey "CDS"; gene "LOC115218121"; ID ""; gene_name "LOC115218121"; transcript_id "XM_029787915.2"; product "keratin, type II cytoskeletal 1 isoform X7"; protein_id "XP_029643775.2"; exon_number "9";
NC_043008.1	Gnomon	CDS	55253009	55253099	.	+	0	gene_id "LOC115218121"; db_xref "GeneID:115218121"; gbkey "CDS"; gene "LOC115218121"; ID ""; gene_name "LOC115218121"; transcript_id "XM_029787915.2"; product "keratin, type II cytoskeletal 1 isoform X7"; protein_id "XP_029643775.2"; exon_number "10";
NC_043008.1	Gnomon	CDS	55257478	55257644	.	+	2	gene_id "LOC115218121"; db_xref "GeneID:115218121"; gbkey "CDS"; gene "LOC115218121"; ID ""; gene_name "LOC115218121"; transcript_id "XM_029787915.2"; product "keratin, type II cytoskeletal 1 isoform X7"; protein_id "XP_029643775.2"; exon_number "11";
NC_043008.1	Gnomon	CDS	55273790	55274083	.	+	0	gene_id "LOC115218121"; db_xref "GeneID:115218121"; gbkey "CDS"; gene "LOC115218121"; ID ""; gene_name "LOC115218121"; transcript_id "XM_029787915.2"; product "keratin, type II cytoskeletal 1 isoform X7"; protein_id "XP_029643775.2"; exon_number "12";
NC_043008.1	Gnomon	exon	55112113	55112498	.	+	.	gene_id "LOC115218121"; db_xref "GeneID:115218121"; gbkey "mRNA"; gene "LOC115218121"; ID ""; gene_name "LOC115218121"; transcript_id "XM_029787915.2"; product "keratin, type II cytoskeletal 1, transcript variant X8"; exon_number "1"; model_evidence "Supporting evidence includes similarity to: 100% coverage of the annotated genomic feature by RNAseq alignments, including 27 samples with support for all annotated introns";
NC_043008.1	Gnomon	exon	55113516	55113697	.	+	.	gene_id "LOC115218121"; db_xref "GeneID:115218121"; gbkey "mRNA"; gene "LOC115218121"; ID ""; gene_name "LOC115218121"; transcript_id "XM_029787915.2"; product "keratin, type II cytoskeletal 1, transcript variant X8"; exon_number "2"; model_evidence "Supporting evidence includes similarity to: 100% coverage of the annotated genomic feature by RNAseq alignments, including 27 samples with support for all annotated introns";
NC_043008.1	Gnomon	exon	55180867	55180916	.	+	.	gene_id "LOC115218121"; db_xref "GeneID:115218121"; gbkey "mRNA"; gene "LOC115218121"; ID ""; gene_name "LOC115218121"; transcript_id "XM_029787915.2"; product "keratin, type II cytoskeletal 1, transcript variant X8"; exon_number "3"; model_evidence "Supporting evidence includes similarity to: 100% coverage of the annotated genomic feature by RNAseq alignments, including 27 samples with support for all annotated introns";
NC_043008.1	Gnomon	exon	55184428	55184481	.	+	.	gene_id "LOC115218121"; db_xref "GeneID:115218121"; gbkey "mRNA"; gene "LOC115218121"; ID ""; gene_name "LOC115218121"; transcript_id "XM_029787915.2"; product "keratin, type II cytoskeletal 1, transcript variant X8"; exon_number "4"; model_evidence "Supporting evidence includes similarity to: 100% coverage of the annotated genomic feature by RNAseq alignments, including 27 samples with support for all annotated introns";
NC_043008.1	Gnomon	exon	55187554	55187704	.	+	.	gene_id "LOC115218121"; db_xref "GeneID:115218121"; gbkey "mRNA"; gene "LOC115218121"; ID ""; gene_name "LOC115218121"; transcript_id "XM_029787915.2"; product "keratin, type II cytoskeletal 1, transcript variant X8"; exon_number "5"; model_evidence "Supporting evidence includes similarity to: 100% coverage of the annotated genomic feature by RNAseq alignments, including 27 samples with support for all annotated introns";
NC_043008.1	Gnomon	exon	55191281	55191363	.	+	.	gene_id "LOC115218121"; db_xref "GeneID:115218121"; gbkey "mRNA"; gene "LOC115218121"; ID ""; gene_name "LOC115218121"; transcript_id "XM_029787915.2"; product "keratin, type II cytoskeletal 1, transcript variant X8"; exon_number "6"; model_evidence "Supporting evidence includes similarity to: 100% coverage of the annotated genomic feature by RNAseq alignments, including 27 samples with support for all annotated introns";
NC_043008.1	Gnomon	exon	55211559	55211621	.	+	.	gene_id "LOC115218121"; db_xref "GeneID:115218121"; gbkey "mRNA"; gene "LOC115218121"; ID ""; gene_name "LOC115218121"; transcript_id "XM_029787915.2"; product "keratin, type II cytoskeletal 1, transcript variant X8"; exon_number "7"; model_evidence "Supporting evidence includes similarity to: 100% coverage of the annotated genomic feature by RNAseq alignments, including 27 samples with support for all annotated introns";
NC_043008.1	Gnomon	exon	55240463	55240537	.	+	.	gene_id "LOC115218121"; db_xref "GeneID:115218121"; gbkey "mRNA"; gene "LOC115218121"; ID ""; gene_name "LOC115218121"; transcript_id "XM_029787915.2"; product "keratin, type II cytoskeletal 1, transcript variant X8"; exon_number "8"; model_evidence "Supporting evidence includes similarity to: 100% coverage of the annotated genomic feature by RNAseq alignments, including 27 samples with support for all annotated introns";
NC_043008.1	Gnomon	exon	55249178	55249486	.	+	.	gene_id "LOC115218121"; db_xref "GeneID:115218121"; gbkey "mRNA"; gene "LOC115218121"; ID ""; gene_name "LOC115218121"; transcript_id "XM_029787915.2"; product "keratin, type II cytoskeletal 1, transcript variant X8"; exon_number "9"; model_evidence "Supporting evidence includes similarity to: 100% coverage of the annotated genomic feature by RNAseq alignments, including 27 samples with support for all annotated introns";
NC_043008.1	Gnomon	exon	55253009	55253099	.	+	.	gene_id "LOC115218121"; db_xref "GeneID:115218121"; gbkey "mRNA"; gene "LOC115218121"; ID ""; gene_name "LOC115218121"; transcript_id "XM_029787915.2"; product "keratin, type II cytoskeletal 1, transcript variant X8"; exon_number "10"; model_evidence "Supporting evidence includes similarity to: 100% coverage of the annotated genomic feature by RNAseq alignments, including 27 samples with support for all annotated introns";
NC_043008.1	Gnomon	exon	55257478	55257644	.	+	.	gene_id "LOC115218121"; db_xref "GeneID:115218121"; gbkey "mRNA"; gene "LOC115218121"; ID ""; gene_name "LOC115218121"; transcript_id "XM_029787915.2"; product "keratin, type II cytoskeletal 1, transcript variant X8"; exon_number "11"; model_evidence "Supporting evidence includes similarity to: 100% coverage of the annotated genomic feature by RNAseq alignments, including 27 samples with support for all annotated introns";
NC_043008.1	Gnomon	exon	55273790	55274083	.	+	.	gene_id "LOC115218121"; db_xref "GeneID:115218121"; gbkey "mRNA"; gene "LOC115218121"; ID ""; gene_name "LOC115218121"; transcript_id "XM_029787915.2"; product "keratin, type II cytoskeletal 1, transcript variant X8"; exon_number "12"; model_evidence "Supporting evidence includes similarity to: 100% coverage of the annotated genomic feature by RNAseq alignments, including 27 samples with support for all annotated introns";
NC_043008.1	Gnomon	exon	55292137	55292367	.	+	.	gene_id "LOC115218121"; db_xref "GeneID:115218121"; gbkey "mRNA"; gene "LOC115218121"; ID ""; gene_name "LOC115218121"; transcript_id "XM_029787915.2"; product "keratin, type II cytoskeletal 1, transcript variant X8"; exon_number "13"; model_evidence "Supporting evidence includes similarity to: 100% coverage of the annotated genomic feature by RNAseq alignments, including 27 samples with support for all annotated introns";
NC_043008.1	Gnomon	start_codon	55112491	55112493	.	+	0	gene_id "LOC115218121"; db_xref "GeneID:115218121"; gbkey "CDS"; gene "LOC115218121"; ID ""; gene_name "LOC115218121"; transcript_id "XM_029787915.2"; product "keratin, type II cytoskeletal 1 isoform X7"; protein_id "XP_029643775.2"; exon_number "1";
NC_043008.1	Gnomon	stop_codon	55292137	55292139	.	+	0	gene_id "LOC115218121"; db_xref "GeneID:115218121"; gbkey "CDS"; gene "LOC115218121"; ID ""; gene_name "LOC115218121"; transcript_id "XM_029787915.2"; product "keratin, type II cytoskeletal 1 isoform X7"; protein_id "XP_029643775.2"; exon_number "13";
NC_043008.1	Gnomon	transcript	55112115	55332194	.	+	.	gene_id "LOC115218121"; ID "XM_029787916.2"; gene_name "LOC115218121"; transcript_id "XM_029787916.2";
NC_043008.1	Gnomon	CDS	55112491	55112498	.	+	0	gene_id "LOC115218121"; db_xref "GeneID:115218121"; gbkey "CDS"; gene "LOC115218121"; ID ""; gene_name "LOC115218121"; transcript_id "XM_029787916.2"; product "keratin, type II cytoskeletal 1 isoform X8"; protein_id "XP_029643776.1"; exon_number "1";
NC_043008.1	Gnomon	CDS	55113516	55113697	.	+	1	gene_id "LOC115218121"; db_xref "GeneID:115218121"; gbkey "CDS"; gene "LOC115218121"; ID ""; gene_name "LOC115218121"; transcript_id "XM_029787916.2"; product "keratin, type II cytoskeletal 1 isoform X8"; protein_id "XP_029643776.1"; exon_number "2";
NC_043008.1	Gnomon	CDS	55180867	55180916	.	+	2	gene_id "LOC115218121"; db_xref "GeneID:115218121"; gbkey "CDS"; gene "LOC115218121"; ID ""; gene_name "LOC115218121"; transcript_id "XM_029787916.2"; product "keratin, type II cytoskeletal 1 isoform X8"; protein_id "XP_029643776.1"; exon_number "3";
NC_043008.1	Gnomon	CDS	55184428	55184481	.	+	0	gene_id "LOC115218121"; db_xref "GeneID:115218121"; gbkey "CDS"; gene "LOC115218121"; ID ""; gene_name "LOC115218121"; transcript_id "XM_029787916.2"; product "keratin, type II cytoskeletal 1 isoform X8"; protein_id "XP_029643776.1"; exon_number "4";
NC_043008.1	Gnomon	CDS	55187554	55187704	.	+	0	gene_id "LOC115218121"; db_xref "GeneID:115218121"; gbkey "CDS"; gene "LOC115218121"; ID ""; gene_name "LOC115218121"; transcript_id "XM_029787916.2"; product "keratin, type II cytoskeletal 1 isoform X8"; protein_id "XP_029643776.1"; exon_number "5";
NC_043008.1	Gnomon	CDS	55191281	55191363	.	+	2	gene_id "LOC115218121"; db_xref "GeneID:115218121"; gbkey "CDS"; gene "LOC115218121"; ID ""; gene_name "LOC115218121"; transcript_id "XM_029787916.2"; product "keratin, type II cytoskeletal 1 isoform X8"; protein_id "XP_029643776.1"; exon_number "6";
NC_043008.1	Gnomon	CDS	55249178	55249486	.	+	0	gene_id "LOC115218121"; db_xref "GeneID:115218121"; gbkey "CDS"; gene "LOC115218121"; ID ""; gene_name "LOC115218121"; transcript_id "XM_029787916.2"; product "keratin, type II cytoskeletal 1 isoform X8"; protein_id "XP_029643776.1"; exon_number "7";
NC_043008.1	Gnomon	CDS	55253009	55253099	.	+	0	gene_id "LOC115218121"; db_xref "GeneID:115218121"; gbkey "CDS"; gene "LOC115218121"; ID ""; gene_name "LOC115218121"; transcript_id "XM_029787916.2"; product "keratin, type II cytoskeletal 1 isoform X8"; protein_id "XP_029643776.1"; exon_number "8";
NC_043008.1	Gnomon	CDS	55257478	55257644	.	+	2	gene_id "LOC115218121"; db_xref "GeneID:115218121"; gbkey "CDS"; gene "LOC115218121"; ID ""; gene_name "LOC115218121"; transcript_id "XM_029787916.2"; product "keratin, type II cytoskeletal 1 isoform X8"; protein_id "XP_029643776.1"; exon_number "9";
NC_043008.1	Gnomon	CDS	55313153	55313473	.	+	0	gene_id "LOC115218121"; db_xref "GeneID:115218121"; gbkey "CDS"; gene "LOC115218121"; ID ""; gene_name "LOC115218121"; transcript_id "XM_029787916.2"; product "keratin, type II cytoskeletal 1 isoform X8"; protein_id "XP_029643776.1"; exon_number "10";
NC_043008.1	Gnomon	CDS	55330538	55330583	.	+	0	gene_id "LOC115218121"; db_xref "GeneID:115218121"; gbkey "CDS"; gene "LOC115218121"; ID ""; gene_name "LOC115218121"; transcript_id "XM_029787916.2"; product "keratin, type II cytoskeletal 1 isoform X8"; protein_id "XP_029643776.1"; exon_number "11";
NC_043008.1	Gnomon	CDS	55331895	55331938	.	+	2	gene_id "LOC115218121"; db_xref "GeneID:115218121"; gbkey "CDS"; gene "LOC115218121"; ID ""; gene_name "LOC115218121"; transcript_id "XM_029787916.2"; product "keratin, type II cytoskeletal 1 isoform X8"; protein_id "XP_029643776.1"; exon_number "12";
NC_043008.1	Gnomon	exon	55112115	55112498	.	+	.	gene_id "LOC115218121"; db_xref "GeneID:115218121"; gbkey "mRNA"; gene "LOC115218121"; ID ""; gene_name "LOC115218121"; transcript_id "XM_029787916.2"; product "keratin, type II cytoskeletal 1, transcript variant X9"; exon_number "1"; model_evidence "Supporting evidence includes similarity to: 100% coverage of the annotated genomic feature by RNAseq alignments, including 13 samples with support for all annotated introns";
NC_043008.1	Gnomon	exon	55113516	55113697	.	+	.	gene_id "LOC115218121"; db_xref "GeneID:115218121"; gbkey "mRNA"; gene "LOC115218121"; ID ""; gene_name "LOC115218121"; transcript_id "XM_029787916.2"; product "keratin, type II cytoskeletal 1, transcript variant X9"; exon_number "2"; model_evidence "Supporting evidence includes similarity to: 100% coverage of the annotated genomic feature by RNAseq alignments, including 13 samples with support for all annotated introns";
NC_043008.1	Gnomon	exon	55180867	55180916	.	+	.	gene_id "LOC115218121"; db_xref "GeneID:115218121"; gbkey "mRNA"; gene "LOC115218121"; ID ""; gene_name "LOC115218121"; transcript_id "XM_029787916.2"; product "keratin, type II cytoskeletal 1, transcript variant X9"; exon_number "3"; model_evidence "Supporting evidence includes similarity to: 100% coverage of the annotated genomic feature by RNAseq alignments, including 13 samples with support for all annotated introns";
NC_043008.1	Gnomon	exon	55184428	55184481	.	+	.	gene_id "LOC115218121"; db_xref "GeneID:115218121"; gbkey "mRNA"; gene "LOC115218121"; ID ""; gene_name "LOC115218121"; transcript_id "XM_029787916.2"; product "keratin, type II cytoskeletal 1, transcript variant X9"; exon_number "4"; model_evidence "Supporting evidence includes similarity to: 100% coverage of the annotated genomic feature by RNAseq alignments, including 13 samples with support for all annotated introns";
NC_043008.1	Gnomon	exon	55187554	55187704	.	+	.	gene_id "LOC115218121"; db_xref "GeneID:115218121"; gbkey "mRNA"; gene "LOC115218121"; ID ""; gene_name "LOC115218121"; transcript_id "XM_029787916.2"; product "keratin, type II cytoskeletal 1, transcript variant X9"; exon_number "5"; model_evidence "Supporting evidence includes similarity to: 100% coverage of the annotated genomic feature by RNAseq alignments, including 13 samples with support for all annotated introns";
NC_043008.1	Gnomon	exon	55191281	55191363	.	+	.	gene_id "LOC115218121"; db_xref "GeneID:115218121"; gbkey "mRNA"; gene "LOC115218121"; ID ""; gene_name "LOC115218121"; transcript_id "XM_029787916.2"; product "keratin, type II cytoskeletal 1, transcript variant X9"; exon_number "6"; model_evidence "Supporting evidence includes similarity to: 100% coverage of the annotated genomic feature by RNAseq alignments, including 13 samples with support for all annotated introns";
NC_043008.1	Gnomon	exon	55249178	55249486	.	+	.	gene_id "LOC115218121"; db_xref "GeneID:115218121"; gbkey "mRNA"; gene "LOC115218121"; ID ""; gene_name "LOC115218121"; transcript_id "XM_029787916.2"; product "keratin, type II cytoskeletal 1, transcript variant X9"; exon_number "7"; model_evidence "Supporting evidence includes similarity to: 100% coverage of the annotated genomic feature by RNAseq alignments, including 13 samples with support for all annotated introns";
NC_043008.1	Gnomon	exon	55253009	55253099	.	+	.	gene_id "LOC115218121"; db_xref "GeneID:115218121"; gbkey "mRNA"; gene "LOC115218121"; ID ""; gene_name "LOC115218121"; transcript_id "XM_029787916.2"; product "keratin, type II cytoskeletal 1, transcript variant X9"; exon_number "8"; model_evidence "Supporting evidence includes similarity to: 100% coverage of the annotated genomic feature by RNAseq alignments, including 13 samples with support for all annotated introns";
NC_043008.1	Gnomon	exon	55257478	55257644	.	+	.	gene_id "LOC115218121"; db_xref "GeneID:115218121"; gbkey "mRNA"; gene "LOC115218121"; ID ""; gene_name "LOC115218121"; transcript_id "XM_029787916.2"; product "keratin, type II cytoskeletal 1, transcript variant X9"; exon_number "9"; model_evidence "Supporting evidence includes similarity to: 100% coverage of the annotated genomic feature by RNAseq alignments, including 13 samples with support for all annotated introns";
NC_043008.1	Gnomon	exon	55313153	55313473	.	+	.	gene_id "LOC115218121"; db_xref "GeneID:115218121"; gbkey "mRNA"; gene "LOC115218121"; ID ""; gene_name "LOC115218121"; transcript_id "XM_029787916.2"; product "keratin, type II cytoskeletal 1, transcript variant X9"; exon_number "10"; model_evidence "Supporting evidence includes similarity to: 100% coverage of the annotated genomic feature by RNAseq alignments, including 13 samples with support for all annotated introns";
NC_043008.1	Gnomon	exon	55330538	55330583	.	+	.	gene_id "LOC115218121"; db_xref "GeneID:115218121"; gbkey "mRNA"; gene "LOC115218121"; ID ""; gene_name "LOC115218121"; transcript_id "XM_029787916.2"; product "keratin, type II cytoskeletal 1, transcript variant X9"; exon_number "11"; model_evidence "Supporting evidence includes similarity to: 100% coverage of the annotated genomic feature by RNAseq alignments, including 13 samples with support for all annotated introns";
NC_043008.1	Gnomon	exon	55331895	55332194	.	+	.	gene_id "LOC115218121"; db_xref "GeneID:115218121"; gbkey "mRNA"; gene "LOC115218121"; ID ""; gene_name "LOC115218121"; transcript_id "XM_029787916.2"; product "keratin, type II cytoskeletal 1, transcript variant X9"; exon_number "12"; model_evidence "Supporting evidence includes similarity to: 100% coverage of the annotated genomic feature by RNAseq alignments, including 13 samples with support for all annotated introns";
NC_043008.1	Gnomon	start_codon	55112491	55112493	.	+	0	gene_id "LOC115218121"; db_xref "GeneID:115218121"; gbkey "CDS"; gene "LOC115218121"; ID ""; gene_name "LOC115218121"; transcript_id "XM_029787916.2"; product "keratin, type II cytoskeletal 1 isoform X8"; protein_id "XP_029643776.1"; exon_number "1";
NC_043008.1	Gnomon	stop_codon	55331939	55331941	.	+	0	gene_id "LOC115218121"; db_xref "GeneID:115218121"; gbkey "CDS"; gene "LOC115218121"; ID ""; gene_name "LOC115218121"; transcript_id "XM_029787916.2"; product "keratin, type II cytoskeletal 1 isoform X8"; protein_id "XP_029643776.1"; exon_number "12";
NC_043008.1	Gnomon	transcript	55112115	55332194	.	+	.	gene_id "LOC115218121"; ID "XM_029787917.2"; gene_name "LOC115218121"; transcript_id "XM_029787917.2";
NC_043008.1	Gnomon	CDS	55112491	55112498	.	+	0	gene_id "LOC115218121"; db_xref "GeneID:115218121"; gbkey "CDS"; gene "LOC115218121"; ID ""; gene_name "LOC115218121"; transcript_id "XM_029787917.2"; product "keratin, type II cytoskeletal 1 isoform X9"; protein_id "XP_029643777.1"; exon_number "1";
NC_043008.1	Gnomon	CDS	55113516	55113697	.	+	1	gene_id "LOC115218121"; db_xref "GeneID:115218121"; gbkey "CDS"; gene "LOC115218121"; ID ""; gene_name "LOC115218121"; transcript_id "XM_029787917.2"; product "keratin, type II cytoskeletal 1 isoform X9"; protein_id "XP_029643777.1"; exon_number "2";
NC_043008.1	Gnomon	CDS	55180867	55180916	.	+	2	gene_id "LOC115218121"; db_xref "GeneID:115218121"; gbkey "CDS"; gene "LOC115218121"; ID ""; gene_name "LOC115218121"; transcript_id "XM_029787917.2"; product "keratin, type II cytoskeletal 1 isoform X9"; protein_id "XP_029643777.1"; exon_number "3";
NC_043008.1	Gnomon	CDS	55184428	55184481	.	+	0	gene_id "LOC115218121"; db_xref "GeneID:115218121"; gbkey "CDS"; gene "LOC115218121"; ID ""; gene_name "LOC115218121"; transcript_id "XM_029787917.2"; product "keratin, type II cytoskeletal 1 isoform X9"; protein_id "XP_029643777.1"; exon_number "4";
NC_043008.1	Gnomon	CDS	55187554	55187704	.	+	0	gene_id "LOC115218121"; db_xref "GeneID:115218121"; gbkey "CDS"; gene "LOC115218121"; ID ""; gene_name "LOC115218121"; transcript_id "XM_029787917.2"; product "keratin, type II cytoskeletal 1 isoform X9"; protein_id "XP_029643777.1"; exon_number "5";
NC_043008.1	Gnomon	CDS	55191281	55191363	.	+	2	gene_id "LOC115218121"; db_xref "GeneID:115218121"; gbkey "CDS"; gene "LOC115218121"; ID ""; gene_name "LOC115218121"; transcript_id "XM_029787917.2"; product "keratin, type II cytoskeletal 1 isoform X9"; protein_id "XP_029643777.1"; exon_number "6";
NC_043008.1	Gnomon	CDS	55249181	55249486	.	+	0	gene_id "LOC115218121"; db_xref "GeneID:115218121"; gbkey "CDS"; gene "LOC115218121"; ID ""; gene_name "LOC115218121"; transcript_id "XM_029787917.2"; product "keratin, type II cytoskeletal 1 isoform X9"; protein_id "XP_029643777.1"; exon_number "7";
NC_043008.1	Gnomon	CDS	55253009	55253099	.	+	0	gene_id "LOC115218121"; db_xref "GeneID:115218121"; gbkey "CDS"; gene "LOC115218121"; ID ""; gene_name "LOC115218121"; transcript_id "XM_029787917.2"; product "keratin, type II cytoskeletal 1 isoform X9"; protein_id "XP_029643777.1"; exon_number "8";
NC_043008.1	Gnomon	CDS	55257478	55257644	.	+	2	gene_id "LOC115218121"; db_xref "GeneID:115218121"; gbkey "CDS"; gene "LOC115218121"; ID ""; gene_name "LOC115218121"; transcript_id "XM_029787917.2"; product "keratin, type II cytoskeletal 1 isoform X9"; protein_id "XP_029643777.1"; exon_number "9";
NC_043008.1	Gnomon	CDS	55313153	55313473	.	+	0	gene_id "LOC115218121"; db_xref "GeneID:115218121"; gbkey "CDS"; gene "LOC115218121"; ID ""; gene_name "LOC115218121"; transcript_id "XM_029787917.2"; product "keratin, type II cytoskeletal 1 isoform X9"; protein_id "XP_029643777.1"; exon_number "10";
NC_043008.1	Gnomon	CDS	55330538	55330583	.	+	0	gene_id "LOC115218121"; db_xref "GeneID:115218121"; gbkey "CDS"; gene "LOC115218121"; ID ""; gene_name "LOC115218121"; transcript_id "XM_029787917.2"; product "keratin, type II cytoskeletal 1 isoform X9"; protein_id "XP_029643777.1"; exon_number "11";
NC_043008.1	Gnomon	CDS	55331895	55331938	.	+	2	gene_id "LOC115218121"; db_xref "GeneID:115218121"; gbkey "CDS"; gene "LOC115218121"; ID ""; gene_name "LOC115218121"; transcript_id "XM_029787917.2"; product "keratin, type II cytoskeletal 1 isoform X9"; protein_id "XP_029643777.1"; exon_number "12";
NC_043008.1	Gnomon	exon	55112115	55112498	.	+	.	gene_id "LOC115218121"; db_xref "GeneID:115218121"; gbkey "mRNA"; gene "LOC115218121"; ID ""; gene_name "LOC115218121"; transcript_id "XM_029787917.2"; product "keratin, type II cytoskeletal 1, transcript variant X10"; exon_number "1"; model_evidence "Supporting evidence includes similarity to: 100% coverage of the annotated genomic feature by RNAseq alignments, including 14 samples with support for all annotated introns";
NC_043008.1	Gnomon	exon	55113516	55113697	.	+	.	gene_id "LOC115218121"; db_xref "GeneID:115218121"; gbkey "mRNA"; gene "LOC115218121"; ID ""; gene_name "LOC115218121"; transcript_id "XM_029787917.2"; product "keratin, type II cytoskeletal 1, transcript variant X10"; exon_number "2"; model_evidence "Supporting evidence includes similarity to: 100% coverage of the annotated genomic feature by RNAseq alignments, including 14 samples with support for all annotated introns";
NC_043008.1	Gnomon	exon	55180867	55180916	.	+	.	gene_id "LOC115218121"; db_xref "GeneID:115218121"; gbkey "mRNA"; gene "LOC115218121"; ID ""; gene_name "LOC115218121"; transcript_id "XM_029787917.2"; product "keratin, type II cytoskeletal 1, transcript variant X10"; exon_number "3"; model_evidence "Supporting evidence includes similarity to: 100% coverage of the annotated genomic feature by RNAseq alignments, including 14 samples with support for all annotated introns";
NC_043008.1	Gnomon	exon	55184428	55184481	.	+	.	gene_id "LOC115218121"; db_xref "GeneID:115218121"; gbkey "mRNA"; gene "LOC115218121"; ID ""; gene_name "LOC115218121"; transcript_id "XM_029787917.2"; product "keratin, type II cytoskeletal 1, transcript variant X10"; exon_number "4"; model_evidence "Supporting evidence includes similarity to: 100% coverage of the annotated genomic feature by RNAseq alignments, including 14 samples with support for all annotated introns";
NC_043008.1	Gnomon	exon	55187554	55187704	.	+	.	gene_id "LOC115218121"; db_xref "GeneID:115218121"; gbkey "mRNA"; gene "LOC115218121"; ID ""; gene_name "LOC115218121"; transcript_id "XM_029787917.2"; product "keratin, type II cytoskeletal 1, transcript variant X10"; exon_number "5"; model_evidence "Supporting evidence includes similarity to: 100% coverage of the annotated genomic feature by RNAseq alignments, including 14 samples with support for all annotated introns";
NC_043008.1	Gnomon	exon	55191281	55191363	.	+	.	gene_id "LOC115218121"; db_xref "GeneID:115218121"; gbkey "mRNA"; gene "LOC115218121"; ID ""; gene_name "LOC115218121"; transcript_id "XM_029787917.2"; product "keratin, type II cytoskeletal 1, transcript variant X10"; exon_number "6"; model_evidence "Supporting evidence includes similarity to: 100% coverage of the annotated genomic feature by RNAseq alignments, including 14 samples with support for all annotated introns";
NC_043008.1	Gnomon	exon	55249181	55249486	.	+	.	gene_id "LOC115218121"; db_xref "GeneID:115218121"; gbkey "mRNA"; gene "LOC115218121"; ID ""; gene_name "LOC115218121"; transcript_id "XM_029787917.2"; product "keratin, type II cytoskeletal 1, transcript variant X10"; exon_number "7"; model_evidence "Supporting evidence includes similarity to: 100% coverage of the annotated genomic feature by RNAseq alignments, including 14 samples with support for all annotated introns";
NC_043008.1	Gnomon	exon	55253009	55253099	.	+	.	gene_id "LOC115218121"; db_xref "GeneID:115218121"; gbkey "mRNA"; gene "LOC115218121"; ID ""; gene_name "LOC115218121"; transcript_id "XM_029787917.2"; product "keratin, type II cytoskeletal 1, transcript variant X10"; exon_number "8"; model_evidence "Supporting evidence includes similarity to: 100% coverage of the annotated genomic feature by RNAseq alignments, including 14 samples with support for all annotated introns";
NC_043008.1	Gnomon	exon	55257478	55257644	.	+	.	gene_id "LOC115218121"; db_xref "GeneID:115218121"; gbkey "mRNA"; gene "LOC115218121"; ID ""; gene_name "LOC115218121"; transcript_id "XM_029787917.2"; product "keratin, type II cytoskeletal 1, transcript variant X10"; exon_number "9"; model_evidence "Supporting evidence includes similarity to: 100% coverage of the annotated genomic feature by RNAseq alignments, including 14 samples with support for all annotated introns";
NC_043008.1	Gnomon	exon	55313153	55313473	.	+	.	gene_id "LOC115218121"; db_xref "GeneID:115218121"; gbkey "mRNA"; gene "LOC115218121"; ID ""; gene_name "LOC115218121"; transcript_id "XM_029787917.2"; product "keratin, type II cytoskeletal 1, transcript variant X10"; exon_number "10"; model_evidence "Supporting evidence includes similarity to: 100% coverage of the annotated genomic feature by RNAseq alignments, including 14 samples with support for all annotated introns";
NC_043008.1	Gnomon	exon	55330538	55330583	.	+	.	gene_id "LOC115218121"; db_xref "GeneID:115218121"; gbkey "mRNA"; gene "LOC115218121"; ID ""; gene_name "LOC115218121"; transcript_id "XM_029787917.2"; product "keratin, type II cytoskeletal 1, transcript variant X10"; exon_number "11"; model_evidence "Supporting evidence includes similarity to: 100% coverage of the annotated genomic feature by RNAseq alignments, including 14 samples with support for all annotated introns";
NC_043008.1	Gnomon	exon	55331895	55332194	.	+	.	gene_id "LOC115218121"; db_xref "GeneID:115218121"; gbkey "mRNA"; gene "LOC115218121"; ID ""; gene_name "LOC115218121"; transcript_id "XM_029787917.2"; product "keratin, type II cytoskeletal 1, transcript variant X10"; exon_number "12"; model_evidence "Supporting evidence includes similarity to: 100% coverage of the annotated genomic feature by RNAseq alignments, including 14 samples with support for all annotated introns";
NC_043008.1	Gnomon	start_codon	55112491	55112493	.	+	0	gene_id "LOC115218121"; db_xref "GeneID:115218121"; gbkey "CDS"; gene "LOC115218121"; ID ""; gene_name "LOC115218121"; transcript_id "XM_029787917.2"; product "keratin, type II cytoskeletal 1 isoform X9"; protein_id "XP_029643777.1"; exon_number "1";
NC_043008.1	Gnomon	stop_codon	55331939	55331941	.	+	0	gene_id "LOC115218121"; db_xref "GeneID:115218121"; gbkey "CDS"; gene "LOC115218121"; ID ""; gene_name "LOC115218121"; transcript_id "XM_029787917.2"; product "keratin, type II cytoskeletal 1 isoform X9"; protein_id "XP_029643777.1"; exon_number "12";
NC_043008.1	Gnomon	transcript	55112114	55332195	.	+	.	gene_id "LOC115218121"; ID "XR_003882216.2"; gene_name "LOC115218121"; transcript_id "XR_003882216.2";
NC_043008.1	Gnomon	exon	55112114	55112498	.	+	.	gene_id "LOC115218121"; db_xref "GeneID:115218121"; gbkey "misc_RNA"; gene "LOC115218121"; ID ""; gene_name "LOC115218121"; transcript_id "XR_003882216.2"; product "keratin, type II cytoskeletal 1, transcript variant X5"; exon_number "1"; model_evidence "Supporting evidence includes similarity to: 100% coverage of the annotated genomic feature by RNAseq alignments, including 26 samples with support for all annotated introns";
NC_043008.1	Gnomon	exon	55113516	55113697	.	+	.	gene_id "LOC115218121"; db_xref "GeneID:115218121"; gbkey "misc_RNA"; gene "LOC115218121"; ID ""; gene_name "LOC115218121"; transcript_id "XR_003882216.2"; product "keratin, type II cytoskeletal 1, transcript variant X5"; exon_number "2"; model_evidence "Supporting evidence includes similarity to: 100% coverage of the annotated genomic feature by RNAseq alignments, including 26 samples with support for all annotated introns";
NC_043008.1	Gnomon	exon	55180867	55180916	.	+	.	gene_id "LOC115218121"; db_xref "GeneID:115218121"; gbkey "misc_RNA"; gene "LOC115218121"; ID ""; gene_name "LOC115218121"; transcript_id "XR_003882216.2"; product "keratin, type II cytoskeletal 1, transcript variant X5"; exon_number "3"; model_evidence "Supporting evidence includes similarity to: 100% coverage of the annotated genomic feature by RNAseq alignments, including 26 samples with support for all annotated introns";
NC_043008.1	Gnomon	exon	55184428	55184481	.	+	.	gene_id "LOC115218121"; db_xref "GeneID:115218121"; gbkey "misc_RNA"; gene "LOC115218121"; ID ""; gene_name "LOC115218121"; transcript_id "XR_003882216.2"; product "keratin, type II cytoskeletal 1, transcript variant X5"; exon_number "4"; model_evidence "Supporting evidence includes similarity to: 100% coverage of the annotated genomic feature by RNAseq alignments, including 26 samples with support for all annotated introns";
NC_043008.1	Gnomon	exon	55187554	55187704	.	+	.	gene_id "LOC115218121"; db_xref "GeneID:115218121"; gbkey "misc_RNA"; gene "LOC115218121"; ID ""; gene_name "LOC115218121"; transcript_id "XR_003882216.2"; product "keratin, type II cytoskeletal 1, transcript variant X5"; exon_number "5"; model_evidence "Supporting evidence includes similarity to: 100% coverage of the annotated genomic feature by RNAseq alignments, including 26 samples with support for all annotated introns";
NC_043008.1	Gnomon	exon	55191281	55191363	.	+	.	gene_id "LOC115218121"; db_xref "GeneID:115218121"; gbkey "misc_RNA"; gene "LOC115218121"; ID ""; gene_name "LOC115218121"; transcript_id "XR_003882216.2"; product "keratin, type II cytoskeletal 1, transcript variant X5"; exon_number "6"; model_evidence "Supporting evidence includes similarity to: 100% coverage of the annotated genomic feature by RNAseq alignments, including 26 samples with support for all annotated introns";
NC_043008.1	Gnomon	exon	55211559	55211621	.	+	.	gene_id "LOC115218121"; db_xref "GeneID:115218121"; gbkey "misc_RNA"; gene "LOC115218121"; ID ""; gene_name "LOC115218121"; transcript_id "XR_003882216.2"; product "keratin, type II cytoskeletal 1, transcript variant X5"; exon_number "7"; model_evidence "Supporting evidence includes similarity to: 100% coverage of the annotated genomic feature by RNAseq alignments, including 26 samples with support for all annotated introns";
NC_043008.1	Gnomon	exon	55240463	55240537	.	+	.	gene_id "LOC115218121"; db_xref "GeneID:115218121"; gbkey "misc_RNA"; gene "LOC115218121"; ID ""; gene_name "LOC115218121"; transcript_id "XR_003882216.2"; product "keratin, type II cytoskeletal 1, transcript variant X5"; exon_number "8"; model_evidence "Supporting evidence includes similarity to: 100% coverage of the annotated genomic feature by RNAseq alignments, including 26 samples with support for all annotated introns";
NC_043008.1	Gnomon	exon	55249178	55249486	.	+	.	gene_id "LOC115218121"; db_xref "GeneID:115218121"; gbkey "misc_RNA"; gene "LOC115218121"; ID ""; gene_name "LOC115218121"; transcript_id "XR_003882216.2"; product "keratin, type II cytoskeletal 1, transcript variant X5"; exon_number "9"; model_evidence "Supporting evidence includes similarity to: 100% coverage of the annotated genomic feature by RNAseq alignments, including 26 samples with support for all annotated introns";
NC_043008.1	Gnomon	exon	55253009	55253099	.	+	.	gene_id "LOC115218121"; db_xref "GeneID:115218121"; gbkey "misc_RNA"; gene "LOC115218121"; ID ""; gene_name "LOC115218121"; transcript_id "XR_003882216.2"; product "keratin, type II cytoskeletal 1, transcript variant X5"; exon_number "10"; model_evidence "Supporting evidence includes similarity to: 100% coverage of the annotated genomic feature by RNAseq alignments, including 26 samples with support for all annotated introns";
NC_043008.1	Gnomon	exon	55257478	55257644	.	+	.	gene_id "LOC115218121"; db_xref "GeneID:115218121"; gbkey "misc_RNA"; gene "LOC115218121"; ID ""; gene_name "LOC115218121"; transcript_id "XR_003882216.2"; product "keratin, type II cytoskeletal 1, transcript variant X5"; exon_number "11"; model_evidence "Supporting evidence includes similarity to: 100% coverage of the annotated genomic feature by RNAseq alignments, including 26 samples with support for all annotated introns";
NC_043008.1	Gnomon	exon	55313153	55313473	.	+	.	gene_id "LOC115218121"; db_xref "GeneID:115218121"; gbkey "misc_RNA"; gene "LOC115218121"; ID ""; gene_name "LOC115218121"; transcript_id "XR_003882216.2"; product "keratin, type II cytoskeletal 1, transcript variant X5"; exon_number "12"; model_evidence "Supporting evidence includes similarity to: 100% coverage of the annotated genomic feature by RNAseq alignments, including 26 samples with support for all annotated introns";
NC_043008.1	Gnomon	exon	55324032	55324078	.	+	.	gene_id "LOC115218121"; db_xref "GeneID:115218121"; gbkey "misc_RNA"; gene "LOC115218121"; ID ""; gene_name "LOC115218121"; transcript_id "XR_003882216.2"; product "keratin, type II cytoskeletal 1, transcript variant X5"; exon_number "13"; model_evidence "Supporting evidence includes similarity to: 100% coverage of the annotated genomic feature by RNAseq alignments, including 26 samples with support for all annotated introns";
NC_043008.1	Gnomon	exon	55330538	55330583	.	+	.	gene_id "LOC115218121"; db_xref "GeneID:115218121"; gbkey "misc_RNA"; gene "LOC115218121"; ID ""; gene_name "LOC115218121"; transcript_id "XR_003882216.2"; product "keratin, type II cytoskeletal 1, transcript variant X5"; exon_number "14"; model_evidence "Supporting evidence includes similarity to: 100% coverage of the annotated genomic feature by RNAseq alignments, including 26 samples with support for all annotated introns";
NC_043008.1	Gnomon	exon	55331895	55332195	.	+	.	gene_id "LOC115218121"; db_xref "GeneID:115218121"; gbkey "misc_RNA"; gene "LOC115218121"; ID ""; gene_name "LOC115218121"; transcript_id "XR_003882216.2"; product "keratin, type II cytoskeletal 1, transcript variant X5"; exon_number "15"; model_evidence "Supporting evidence includes similarity to: 100% coverage of the annotated genomic feature by RNAseq alignments, including 26 samples with support for all annotated introns";
NC_043008.1	Gnomon	gene	74803868	75029678	.	+	.	gene_id "LOC115218122"; db_xref "GeneID:115218122"; gbkey "Gene"; gene "LOC115218122"; gene_biotype "protein_coding"; ID ""; gene_name "LOC115218122";
NC_043008.1	Gnomon~FLAMseq	transcript	74803868	75029678	.	+	.	gene_id "LOC115218122"; ID "XM_029787918.2"; gene_name "LOC115218122"; transcript_id "FLAMseq_ext~XM_029787918.2"; three_prime_ext "249";
NC_043008.1	Gnomon~FLAMseq	exon	74803868	74804895	.	+	.	gene_id "LOC115218122"; db_xref "GeneID:115218122"; gbkey "mRNA"; gene "LOC115218122"; ID ""; gene_name "LOC115218122"; transcript_id "FLAMseq_ext~XM_029787918.2"; product "uncharacterized LOC115218122, transcript variant X1"; exon_number "1"; model_evidence "Supporting evidence includes similarity to: 100% coverage of the annotated genomic feature by RNAseq alignments, including 33 samples with support for all annotated introns";
NC_043008.1	Gnomon~FLAMseq	exon	74915617	74915746	.	+	.	gene_id "LOC115218122"; db_xref "GeneID:115218122"; gbkey "mRNA"; gene "LOC115218122"; ID ""; gene_name "LOC115218122"; transcript_id "FLAMseq_ext~XM_029787918.2"; product "uncharacterized LOC115218122, transcript variant X1"; exon_number "2"; model_evidence "Supporting evidence includes similarity to: 100% coverage of the annotated genomic feature by RNAseq alignments, including 33 samples with support for all annotated introns";
NC_043008.1	Gnomon~FLAMseq	exon	74971466	74971680	.	+	.	gene_id "LOC115218122"; db_xref "GeneID:115218122"; gbkey "mRNA"; gene "LOC115218122"; ID ""; gene_name "LOC115218122"; transcript_id "FLAMseq_ext~XM_029787918.2"; product "uncharacterized LOC115218122, transcript variant X1"; exon_number "3"; model_evidence "Supporting evidence includes similarity to: 100% coverage of the annotated genomic feature by RNAseq alignments, including 33 samples with support for all annotated introns";
NC_043008.1	Gnomon~FLAMseq	exon	74977929	74977964	.	+	.	gene_id "LOC115218122"; db_xref "GeneID:115218122"; gbkey "mRNA"; gene "LOC115218122"; ID ""; gene_name "LOC115218122"; transcript_id "FLAMseq_ext~XM_029787918.2"; product "uncharacterized LOC115218122, transcript variant X1"; exon_number "4"; model_evidence "Supporting evidence includes similarity to: 100% coverage of the annotated genomic feature by RNAseq alignments, including 33 samples with support for all annotated introns";
NC_043008.1	Gnomon~FLAMseq	exon	74978810	74978915	.	+	.	gene_id "LOC115218122"; db_xref "GeneID:115218122"; gbkey "mRNA"; gene "LOC115218122"; ID ""; gene_name "LOC115218122"; transcript_id "FLAMseq_ext~XM_029787918.2"; product "uncharacterized LOC115218122, transcript variant X1"; exon_number "5"; model_evidence "Supporting evidence includes similarity to: 100% coverage of the annotated genomic feature by RNAseq alignments, including 33 samples with support for all annotated introns";
NC_043008.1	Gnomon~FLAMseq	exon	74981343	74982474	.	+	.	gene_id "LOC115218122"; db_xref "GeneID:115218122"; gbkey "mRNA"; gene "LOC115218122"; ID ""; gene_name "LOC115218122"; transcript_id "FLAMseq_ext~XM_029787918.2"; product "uncharacterized LOC115218122, transcript variant X1"; exon_number "6"; model_evidence "Supporting evidence includes similarity to: 100% coverage of the annotated genomic feature by RNAseq alignments, including 33 samples with support for all annotated introns";
NC_043008.1	Gnomon~FLAMseq	exon	74992885	74993122	.	+	.	gene_id "LOC115218122"; db_xref "GeneID:115218122"; gbkey "mRNA"; gene "LOC115218122"; ID ""; gene_name "LOC115218122"; transcript_id "FLAMseq_ext~XM_029787918.2"; product "uncharacterized LOC115218122, transcript variant X1"; exon_number "7"; model_evidence "Supporting evidence includes similarity to: 100% coverage of the annotated genomic feature by RNAseq alignments, including 33 samples with support for all annotated introns";
NC_043008.1	Gnomon~FLAMseq	exon	75010433	75010489	.	+	.	gene_id "LOC115218122"; db_xref "GeneID:115218122"; gbkey "mRNA"; gene "LOC115218122"; ID ""; gene_name "LOC115218122"; transcript_id "FLAMseq_ext~XM_029787918.2"; product "uncharacterized LOC115218122, transcript variant X1"; exon_number "8"; model_evidence "Supporting evidence includes similarity to: 100% coverage of the annotated genomic feature by RNAseq alignments, including 33 samples with support for all annotated introns";
NC_043008.1	Gnomon~FLAMseq	exon	75028981	75029429	.	+	.	gene_id "LOC115218122"; db_xref "GeneID:115218122"; gbkey "mRNA"; gene "LOC115218122"; ID ""; gene_name "LOC115218122"; transcript_id "FLAMseq_ext~XM_029787918.2"; product "uncharacterized LOC115218122, transcript variant X1"; exon_number "9"; model_evidence "Supporting evidence includes similarity to: 100% coverage of the annotated genomic feature by RNAseq alignments, including 33 samples with support for all annotated introns";
NC_043008.1	Gnomon~FLAMseq	exon	75028981	75029678	.	+	.	gene_id "LOC115218122"; db_xref "GeneID:115218122"; gbkey "mRNA"; gene "LOC115218122"; ID ""; gene_name "LOC115218122"; transcript_id "FLAMseq_ext~XM_029787918.2"; product "uncharacterized LOC115218122"; exon_number "9"; model_evidence "Supporting evidence includes similarity to: 100% coverage of the annotated genomic feature by RNAseq alignments"; three_prime_ext "249";
NC_043008.1	Gnomon	transcript	74803868	75029429	.	+	.	gene_id "LOC115218122"; ID "XM_029787918.2"; gene_name "LOC115218122"; transcript_id "XM_029787918.2";
NC_043008.1	Gnomon	CDS	74971632	74971680	.	+	0	gene_id "LOC115218122"; db_xref "GeneID:115218122"; gbkey "CDS"; gene "LOC115218122"; ID ""; gene_name "LOC115218122"; transcript_id "XM_029787918.2"; product "uncharacterized protein LOC115218122"; protein_id "XP_029643778.1"; exon_number "3";
NC_043008.1	Gnomon	CDS	74977929	74977964	.	+	2	gene_id "LOC115218122"; db_xref "GeneID:115218122"; gbkey "CDS"; gene "LOC115218122"; ID ""; gene_name "LOC115218122"; transcript_id "XM_029787918.2"; product "uncharacterized protein LOC115218122"; protein_id "XP_029643778.1"; exon_number "4";
NC_043008.1	Gnomon	CDS	74978810	74978915	.	+	2	gene_id "LOC115218122"; db_xref "GeneID:115218122"; gbkey "CDS"; gene "LOC115218122"; ID ""; gene_name "LOC115218122"; transcript_id "XM_029787918.2"; product "uncharacterized protein LOC115218122"; protein_id "XP_029643778.1"; exon_number "5";
NC_043008.1	Gnomon	CDS	74981343	74982474	.	+	1	gene_id "LOC115218122"; db_xref "GeneID:115218122"; gbkey "CDS"; gene "LOC115218122"; ID ""; gene_name "LOC115218122"; transcript_id "XM_029787918.2"; product "uncharacterized protein LOC115218122"; protein_id "XP_029643778.1"; exon_number "6";
NC_043008.1	Gnomon	CDS	74992885	74993122	.	+	0	gene_id "LOC115218122"; db_xref "GeneID:115218122"; gbkey "CDS"; gene "LOC115218122"; ID ""; gene_name "LOC115218122"; transcript_id "XM_029787918.2"; product "uncharacterized protein LOC115218122"; protein_id "XP_029643778.1"; exon_number "7";
NC_043008.1	Gnomon	CDS	75010433	75010489	.	+	2	gene_id "LOC115218122"; db_xref "GeneID:115218122"; gbkey "CDS"; gene "LOC115218122"; ID ""; gene_name "LOC115218122"; transcript_id "XM_029787918.2"; product "uncharacterized protein LOC115218122"; protein_id "XP_029643778.1"; exon_number "8";
NC_043008.1	Gnomon	CDS	75028981	75029096	.	+	2	gene_id "LOC115218122"; db_xref "GeneID:115218122"; gbkey "CDS"; gene "LOC115218122"; ID ""; gene_name "LOC115218122"; transcript_id "XM_029787918.2"; product "uncharacterized protein LOC115218122"; protein_id "XP_029643778.1"; exon_number "9";
NC_043008.1	Gnomon	exon	74803868	74804895	.	+	.	gene_id "LOC115218122"; db_xref "GeneID:115218122"; gbkey "mRNA"; gene "LOC115218122"; ID ""; gene_name "LOC115218122"; transcript_id "XM_029787918.2"; product "uncharacterized LOC115218122, transcript variant X1"; exon_number "1"; model_evidence "Supporting evidence includes similarity to: 100% coverage of the annotated genomic feature by RNAseq alignments, including 33 samples with support for all annotated introns";
NC_043008.1	Gnomon	exon	74915617	74915746	.	+	.	gene_id "LOC115218122"; db_xref "GeneID:115218122"; gbkey "mRNA"; gene "LOC115218122"; ID ""; gene_name "LOC115218122"; transcript_id "XM_029787918.2"; product "uncharacterized LOC115218122, transcript variant X1"; exon_number "2"; model_evidence "Supporting evidence includes similarity to: 100% coverage of the annotated genomic feature by RNAseq alignments, including 33 samples with support for all annotated introns";
NC_043008.1	Gnomon	exon	74971466	74971680	.	+	.	gene_id "LOC115218122"; db_xref "GeneID:115218122"; gbkey "mRNA"; gene "LOC115218122"; ID ""; gene_name "LOC115218122"; transcript_id "XM_029787918.2"; product "uncharacterized LOC115218122, transcript variant X1"; exon_number "3"; model_evidence "Supporting evidence includes similarity to: 100% coverage of the annotated genomic feature by RNAseq alignments, including 33 samples with support for all annotated introns";
NC_043008.1	Gnomon	exon	74977929	74977964	.	+	.	gene_id "LOC115218122"; db_xref "GeneID:115218122"; gbkey "mRNA"; gene "LOC115218122"; ID ""; gene_name "LOC115218122"; transcript_id "XM_029787918.2"; product "uncharacterized LOC115218122, transcript variant X1"; exon_number "4"; model_evidence "Supporting evidence includes similarity to: 100% coverage of the annotated genomic feature by RNAseq alignments, including 33 samples with support for all annotated introns";
NC_043008.1	Gnomon	exon	74978810	74978915	.	+	.	gene_id "LOC115218122"; db_xref "GeneID:115218122"; gbkey "mRNA"; gene "LOC115218122"; ID ""; gene_name "LOC115218122"; transcript_id "XM_029787918.2"; product "uncharacterized LOC115218122, transcript variant X1"; exon_number "5"; model_evidence "Supporting evidence includes similarity to: 100% coverage of the annotated genomic feature by RNAseq alignments, including 33 samples with support for all annotated introns";
NC_043008.1	Gnomon	exon	74981343	74982474	.	+	.	gene_id "LOC115218122"; db_xref "GeneID:115218122"; gbkey "mRNA"; gene "LOC115218122"; ID ""; gene_name "LOC115218122"; transcript_id "XM_029787918.2"; product "uncharacterized LOC115218122, transcript variant X1"; exon_number "6"; model_evidence "Supporting evidence includes similarity to: 100% coverage of the annotated genomic feature by RNAseq alignments, including 33 samples with support for all annotated introns";
NC_043008.1	Gnomon	exon	74992885	74993122	.	+	.	gene_id "LOC115218122"; db_xref "GeneID:115218122"; gbkey "mRNA"; gene "LOC115218122"; ID ""; gene_name "LOC115218122"; transcript_id "XM_029787918.2"; product "uncharacterized LOC115218122, transcript variant X1"; exon_number "7"; model_evidence "Supporting evidence includes similarity to: 100% coverage of the annotated genomic feature by RNAseq alignments, including 33 samples with support for all annotated introns";
NC_043008.1	Gnomon	exon	75010433	75010489	.	+	.	gene_id "LOC115218122"; db_xref "GeneID:115218122"; gbkey "mRNA"; gene "LOC115218122"; ID ""; gene_name "LOC115218122"; transcript_id "XM_029787918.2"; product "uncharacterized LOC115218122, transcript variant X1"; exon_number "8"; model_evidence "Supporting evidence includes similarity to: 100% coverage of the annotated genomic feature by RNAseq alignments, including 33 samples with support for all annotated introns";
NC_043008.1	Gnomon	exon	75028981	75029429	.	+	.	gene_id "LOC115218122"; db_xref "GeneID:115218122"; gbkey "mRNA"; gene "LOC115218122"; ID ""; gene_name "LOC115218122"; transcript_id "XM_029787918.2"; product "uncharacterized LOC115218122, transcript variant X1"; exon_number "9"; model_evidence "Supporting evidence includes similarity to: 100% coverage of the annotated genomic feature by RNAseq alignments, including 33 samples with support for all annotated introns";
NC_043008.1	Gnomon	start_codon	74971632	74971634	.	+	0	gene_id "LOC115218122"; db_xref "GeneID:115218122"; gbkey "CDS"; gene "LOC115218122"; ID ""; gene_name "LOC115218122"; transcript_id "XM_029787918.2"; product "uncharacterized protein LOC115218122"; protein_id "XP_029643778.1"; exon_number "3";
NC_043008.1	Gnomon	stop_codon	75029097	75029099	.	+	0	gene_id "LOC115218122"; db_xref "GeneID:115218122"; gbkey "CDS"; gene "LOC115218122"; ID ""; gene_name "LOC115218122"; transcript_id "XM_029787918.2"; product "uncharacterized protein LOC115218122"; protein_id "XP_029643778.1"; exon_number "9";
NC_043008.1	Gnomon	transcript	74889764	75029429	.	+	.	gene_id "LOC115218122"; ID "XM_036508055.1"; gene_name "LOC115218122"; transcript_id "XM_036508055.1";
NC_043008.1	Gnomon	CDS	74971632	74971680	.	+	0	gene_id "LOC115218122"; db_xref "GeneID:115218122"; gbkey "CDS"; gene "LOC115218122"; ID ""; gene_name "LOC115218122"; transcript_id "XM_036508055.1"; product "uncharacterized protein LOC115218122"; protein_id "XP_036363948.1"; exon_number "3";
NC_043008.1	Gnomon	CDS	74977929	74977964	.	+	2	gene_id "LOC115218122"; db_xref "GeneID:115218122"; gbkey "CDS"; gene "LOC115218122"; ID ""; gene_name "LOC115218122"; transcript_id "XM_036508055.1"; product "uncharacterized protein LOC115218122"; protein_id "XP_036363948.1"; exon_number "4";
NC_043008.1	Gnomon	CDS	74978810	74978915	.	+	2	gene_id "LOC115218122"; db_xref "GeneID:115218122"; gbkey "CDS"; gene "LOC115218122"; ID ""; gene_name "LOC115218122"; transcript_id "XM_036508055.1"; product "uncharacterized protein LOC115218122"; protein_id "XP_036363948.1"; exon_number "5";
NC_043008.1	Gnomon	CDS	74981343	74982474	.	+	1	gene_id "LOC115218122"; db_xref "GeneID:115218122"; gbkey "CDS"; gene "LOC115218122"; ID ""; gene_name "LOC115218122"; transcript_id "XM_036508055.1"; product "uncharacterized protein LOC115218122"; protein_id "XP_036363948.1"; exon_number "6";
NC_043008.1	Gnomon	CDS	74992885	74993122	.	+	0	gene_id "LOC115218122"; db_xref "GeneID:115218122"; gbkey "CDS"; gene "LOC115218122"; ID ""; gene_name "LOC115218122"; transcript_id "XM_036508055.1"; product "uncharacterized protein LOC115218122"; protein_id "XP_036363948.1"; exon_number "7";
NC_043008.1	Gnomon	CDS	75010433	75010489	.	+	2	gene_id "LOC115218122"; db_xref "GeneID:115218122"; gbkey "CDS"; gene "LOC115218122"; ID ""; gene_name "LOC115218122"; transcript_id "XM_036508055.1"; product "uncharacterized protein LOC115218122"; protein_id "XP_036363948.1"; exon_number "8";
NC_043008.1	Gnomon	CDS	75028981	75029096	.	+	2	gene_id "LOC115218122"; db_xref "GeneID:115218122"; gbkey "CDS"; gene "LOC115218122"; ID ""; gene_name "LOC115218122"; transcript_id "XM_036508055.1"; product "uncharacterized protein LOC115218122"; protein_id "XP_036363948.1"; exon_number "9";
NC_043008.1	Gnomon	exon	74889764	74889887	.	+	.	gene_id "LOC115218122"; db_xref "GeneID:115218122"; gbkey "mRNA"; gene "LOC115218122"; ID ""; gene_name "LOC115218122"; transcript_id "XM_036508055.1"; product "uncharacterized LOC115218122, transcript variant X2"; exon_number "1"; model_evidence "Supporting evidence includes similarity to: 100% coverage of the annotated genomic feature by RNAseq alignments, including 2 samples with support for all annotated introns";
NC_043008.1	Gnomon	exon	74915617	74915746	.	+	.	gene_id "LOC115218122"; db_xref "GeneID:115218122"; gbkey "mRNA"; gene "LOC115218122"; ID ""; gene_name "LOC115218122"; transcript_id "XM_036508055.1"; product "uncharacterized LOC115218122, transcript variant X2"; exon_number "2"; model_evidence "Supporting evidence includes similarity to: 100% coverage of the annotated genomic feature by RNAseq alignments, including 2 samples with support for all annotated introns";
NC_043008.1	Gnomon	exon	74971466	74971680	.	+	.	gene_id "LOC115218122"; db_xref "GeneID:115218122"; gbkey "mRNA"; gene "LOC115218122"; ID ""; gene_name "LOC115218122"; transcript_id "XM_036508055.1"; product "uncharacterized LOC115218122, transcript variant X2"; exon_number "3"; model_evidence "Supporting evidence includes similarity to: 100% coverage of the annotated genomic feature by RNAseq alignments, including 2 samples with support for all annotated introns";
NC_043008.1	Gnomon	exon	74977929	74977964	.	+	.	gene_id "LOC115218122"; db_xref "GeneID:115218122"; gbkey "mRNA"; gene "LOC115218122"; ID ""; gene_name "LOC115218122"; transcript_id "XM_036508055.1"; product "uncharacterized LOC115218122, transcript variant X2"; exon_number "4"; model_evidence "Supporting evidence includes similarity to: 100% coverage of the annotated genomic feature by RNAseq alignments, including 2 samples with support for all annotated introns";
NC_043008.1	Gnomon	exon	74978810	74978915	.	+	.	gene_id "LOC115218122"; db_xref "GeneID:115218122"; gbkey "mRNA"; gene "LOC115218122"; ID ""; gene_name "LOC115218122"; transcript_id "XM_036508055.1"; product "uncharacterized LOC115218122, transcript variant X2"; exon_number "5"; model_evidence "Supporting evidence includes similarity to: 100% coverage of the annotated genomic feature by RNAseq alignments, including 2 samples with support for all annotated introns";
NC_043008.1	Gnomon	exon	74981343	74982474	.	+	.	gene_id "LOC115218122"; db_xref "GeneID:115218122"; gbkey "mRNA"; gene "LOC115218122"; ID ""; gene_name "LOC115218122"; transcript_id "XM_036508055.1"; product "uncharacterized LOC115218122, transcript variant X2"; exon_number "6"; model_evidence "Supporting evidence includes similarity to: 100% coverage of the annotated genomic feature by RNAseq alignments, including 2 samples with support for all annotated introns";
NC_043008.1	Gnomon	exon	74992885	74993122	.	+	.	gene_id "LOC115218122"; db_xref "GeneID:115218122"; gbkey "mRNA"; gene "LOC115218122"; ID ""; gene_name "LOC115218122"; transcript_id "XM_036508055.1"; product "uncharacterized LOC115218122, transcript variant X2"; exon_number "7"; model_evidence "Supporting evidence includes similarity to: 100% coverage of the annotated genomic feature by RNAseq alignments, including 2 samples with support for all annotated introns";
NC_043008.1	Gnomon	exon	75010433	75010489	.	+	.	gene_id "LOC115218122"; db_xref "GeneID:115218122"; gbkey "mRNA"; gene "LOC115218122"; ID ""; gene_name "LOC115218122"; transcript_id "XM_036508055.1"; product "uncharacterized LOC115218122, transcript variant X2"; exon_number "8"; model_evidence "Supporting evidence includes similarity to: 100% coverage of the annotated genomic feature by RNAseq alignments, including 2 samples with support for all annotated introns";
NC_043008.1	Gnomon	exon	75028981	75029429	.	+	.	gene_id "LOC115218122"; db_xref "GeneID:115218122"; gbkey "mRNA"; gene "LOC115218122"; ID ""; gene_name "LOC115218122"; transcript_id "XM_036508055.1"; product "uncharacterized LOC115218122, transcript variant X2"; exon_number "9"; model_evidence "Supporting evidence includes similarity to: 100% coverage of the annotated genomic feature by RNAseq alignments, including 2 samples with support for all annotated introns";
NC_043008.1	Gnomon	start_codon	74971632	74971634	.	+	0	gene_id "LOC115218122"; db_xref "GeneID:115218122"; gbkey "CDS"; gene "LOC115218122"; ID ""; gene_name "LOC115218122"; transcript_id "XM_036508055.1"; product "uncharacterized protein LOC115218122"; protein_id "XP_036363948.1"; exon_number "3";
NC_043008.1	Gnomon	stop_codon	75029097	75029099	.	+	0	gene_id "LOC115218122"; db_xref "GeneID:115218122"; gbkey "CDS"; gene "LOC115218122"; ID ""; gene_name "LOC115218122"; transcript_id "XM_036508055.1"; product "uncharacterized protein LOC115218122"; protein_id "XP_036363948.1"; exon_number "9";
NC_043008.1	Gnomon	transcript	74888746	75029429	.	+	.	gene_id "LOC115218122"; ID "XM_036508056.1"; gene_name "LOC115218122"; transcript_id "XM_036508056.1";
NC_043008.1	Gnomon	CDS	74971632	74971680	.	+	0	gene_id "LOC115218122"; db_xref "GeneID:115218122"; gbkey "CDS"; gene "LOC115218122"; ID ""; gene_name "LOC115218122"; transcript_id "XM_036508056.1"; product "uncharacterized protein LOC115218122"; protein_id "XP_036363949.1"; exon_number "3";
NC_043008.1	Gnomon	CDS	74977929	74977964	.	+	2	gene_id "LOC115218122"; db_xref "GeneID:115218122"; gbkey "CDS"; gene "LOC115218122"; ID ""; gene_name "LOC115218122"; transcript_id "XM_036508056.1"; product "uncharacterized protein LOC115218122"; protein_id "XP_036363949.1"; exon_number "4";
NC_043008.1	Gnomon	CDS	74978810	74978915	.	+	2	gene_id "LOC115218122"; db_xref "GeneID:115218122"; gbkey "CDS"; gene "LOC115218122"; ID ""; gene_name "LOC115218122"; transcript_id "XM_036508056.1"; product "uncharacterized protein LOC115218122"; protein_id "XP_036363949.1"; exon_number "5";
NC_043008.1	Gnomon	CDS	74981343	74982474	.	+	1	gene_id "LOC115218122"; db_xref "GeneID:115218122"; gbkey "CDS"; gene "LOC115218122"; ID ""; gene_name "LOC115218122"; transcript_id "XM_036508056.1"; product "uncharacterized protein LOC115218122"; protein_id "XP_036363949.1"; exon_number "6";
NC_043008.1	Gnomon	CDS	74992885	74993122	.	+	0	gene_id "LOC115218122"; db_xref "GeneID:115218122"; gbkey "CDS"; gene "LOC115218122"; ID ""; gene_name "LOC115218122"; transcript_id "XM_036508056.1"; product "uncharacterized protein LOC115218122"; protein_id "XP_036363949.1"; exon_number "7";
NC_043008.1	Gnomon	CDS	75010433	75010489	.	+	2	gene_id "LOC115218122"; db_xref "GeneID:115218122"; gbkey "CDS"; gene "LOC115218122"; ID ""; gene_name "LOC115218122"; transcript_id "XM_036508056.1"; product "uncharacterized protein LOC115218122"; protein_id "XP_036363949.1"; exon_number "8";
NC_043008.1	Gnomon	CDS	75028981	75029096	.	+	2	gene_id "LOC115218122"; db_xref "GeneID:115218122"; gbkey "CDS"; gene "LOC115218122"; ID ""; gene_name "LOC115218122"; transcript_id "XM_036508056.1"; product "uncharacterized protein LOC115218122"; protein_id "XP_036363949.1"; exon_number "9";
NC_043008.1	Gnomon	exon	74888746	74888767	.	+	.	gene_id "LOC115218122"; db_xref "GeneID:115218122"; gbkey "mRNA"; gene "LOC115218122"; ID ""; gene_name "LOC115218122"; transcript_id "XM_036508056.1"; product "uncharacterized LOC115218122, transcript variant X3"; exon_number "1"; model_evidence "Supporting evidence includes similarity to: 100% coverage of the annotated genomic feature by RNAseq alignments, including 4 samples with support for all annotated introns";
NC_043008.1	Gnomon	exon	74915617	74915746	.	+	.	gene_id "LOC115218122"; db_xref "GeneID:115218122"; gbkey "mRNA"; gene "LOC115218122"; ID ""; gene_name "LOC115218122"; transcript_id "XM_036508056.1"; product "uncharacterized LOC115218122, transcript variant X3"; exon_number "2"; model_evidence "Supporting evidence includes similarity to: 100% coverage of the annotated genomic feature by RNAseq alignments, including 4 samples with support for all annotated introns";
NC_043008.1	Gnomon	exon	74971466	74971680	.	+	.	gene_id "LOC115218122"; db_xref "GeneID:115218122"; gbkey "mRNA"; gene "LOC115218122"; ID ""; gene_name "LOC115218122"; transcript_id "XM_036508056.1"; product "uncharacterized LOC115218122, transcript variant X3"; exon_number "3"; model_evidence "Supporting evidence includes similarity to: 100% coverage of the annotated genomic feature by RNAseq alignments, including 4 samples with support for all annotated introns";
NC_043008.1	Gnomon	exon	74977929	74977964	.	+	.	gene_id "LOC115218122"; db_xref "GeneID:115218122"; gbkey "mRNA"; gene "LOC115218122"; ID ""; gene_name "LOC115218122"; transcript_id "XM_036508056.1"; product "uncharacterized LOC115218122, transcript variant X3"; exon_number "4"; model_evidence "Supporting evidence includes similarity to: 100% coverage of the annotated genomic feature by RNAseq alignments, including 4 samples with support for all annotated introns";
NC_043008.1	Gnomon	exon	74978810	74978915	.	+	.	gene_id "LOC115218122"; db_xref "GeneID:115218122"; gbkey "mRNA"; gene "LOC115218122"; ID ""; gene_name "LOC115218122"; transcript_id "XM_036508056.1"; product "uncharacterized LOC115218122, transcript variant X3"; exon_number "5"; model_evidence "Supporting evidence includes similarity to: 100% coverage of the annotated genomic feature by RNAseq alignments, including 4 samples with support for all annotated introns";
NC_043008.1	Gnomon	exon	74981343	74982474	.	+	.	gene_id "LOC115218122"; db_xref "GeneID:115218122"; gbkey "mRNA"; gene "LOC115218122"; ID ""; gene_name "LOC115218122"; transcript_id "XM_036508056.1"; product "uncharacterized LOC115218122, transcript variant X3"; exon_number "6"; model_evidence "Supporting evidence includes similarity to: 100% coverage of the annotated genomic feature by RNAseq alignments, including 4 samples with support for all annotated introns";
NC_043008.1	Gnomon	exon	74992885	74993122	.	+	.	gene_id "LOC115218122"; db_xref "GeneID:115218122"; gbkey "mRNA"; gene "LOC115218122"; ID ""; gene_name "LOC115218122"; transcript_id "XM_036508056.1"; product "uncharacterized LOC115218122, transcript variant X3"; exon_number "7"; model_evidence "Supporting evidence includes similarity to: 100% coverage of the annotated genomic feature by RNAseq alignments, including 4 samples with support for all annotated introns";
NC_043008.1	Gnomon	exon	75010433	75010489	.	+	.	gene_id "LOC115218122"; db_xref "GeneID:115218122"; gbkey "mRNA"; gene "LOC115218122"; ID ""; gene_name "LOC115218122"; transcript_id "XM_036508056.1"; product "uncharacterized LOC115218122, transcript variant X3"; exon_number "8"; model_evidence "Supporting evidence includes similarity to: 100% coverage of the annotated genomic feature by RNAseq alignments, including 4 samples with support for all annotated introns";
NC_043008.1	Gnomon	exon	75028981	75029429	.	+	.	gene_id "LOC115218122"; db_xref "GeneID:115218122"; gbkey "mRNA"; gene "LOC115218122"; ID ""; gene_name "LOC115218122"; transcript_id "XM_036508056.1"; product "uncharacterized LOC115218122, transcript variant X3"; exon_number "9"; model_evidence "Supporting evidence includes similarity to: 100% coverage of the annotated genomic feature by RNAseq alignments, including 4 samples with support for all annotated introns";
NC_043008.1	Gnomon	start_codon	74971632	74971634	.	+	0	gene_id "LOC115218122"; db_xref "GeneID:115218122"; gbkey "CDS"; gene "LOC115218122"; ID ""; gene_name "LOC115218122"; transcript_id "XM_036508056.1"; product "uncharacterized protein LOC115218122"; protein_id "XP_036363949.1"; exon_number "3";
NC_043008.1	Gnomon	stop_codon	75029097	75029099	.	+	0	gene_id "LOC115218122"; db_xref "GeneID:115218122"; gbkey "CDS"; gene "LOC115218122"; ID ""; gene_name "LOC115218122"; transcript_id "XM_036508056.1"; product "uncharacterized protein LOC115218122"; protein_id "XP_036363949.1"; exon_number "9";
NC_043008.1	Gnomon	transcript	74806583	75029429	.	+	.	gene_id "LOC115218122"; ID "XM_036508057.1"; gene_name "LOC115218122"; transcript_id "XM_036508057.1";
NC_043008.1	Gnomon	CDS	74971632	74971680	.	+	0	gene_id "LOC115218122"; db_xref "GeneID:115218122"; gbkey "CDS"; gene "LOC115218122"; ID ""; gene_name "LOC115218122"; transcript_id "XM_036508057.1"; product "uncharacterized protein LOC115218122"; protein_id "XP_036363950.1"; exon_number "3";
NC_043008.1	Gnomon	CDS	74977929	74977964	.	+	2	gene_id "LOC115218122"; db_xref "GeneID:115218122"; gbkey "CDS"; gene "LOC115218122"; ID ""; gene_name "LOC115218122"; transcript_id "XM_036508057.1"; product "uncharacterized protein LOC115218122"; protein_id "XP_036363950.1"; exon_number "4";
NC_043008.1	Gnomon	CDS	74978810	74978915	.	+	2	gene_id "LOC115218122"; db_xref "GeneID:115218122"; gbkey "CDS"; gene "LOC115218122"; ID ""; gene_name "LOC115218122"; transcript_id "XM_036508057.1"; product "uncharacterized protein LOC115218122"; protein_id "XP_036363950.1"; exon_number "5";
NC_043008.1	Gnomon	CDS	74981343	74982474	.	+	1	gene_id "LOC115218122"; db_xref "GeneID:115218122"; gbkey "CDS"; gene "LOC115218122"; ID ""; gene_name "LOC115218122"; transcript_id "XM_036508057.1"; product "uncharacterized protein LOC115218122"; protein_id "XP_036363950.1"; exon_number "6";
NC_043008.1	Gnomon	CDS	74992885	74993122	.	+	0	gene_id "LOC115218122"; db_xref "GeneID:115218122"; gbkey "CDS"; gene "LOC115218122"; ID ""; gene_name "LOC115218122"; transcript_id "XM_036508057.1"; product "uncharacterized protein LOC115218122"; protein_id "XP_036363950.1"; exon_number "7";
NC_043008.1	Gnomon	CDS	75010433	75010489	.	+	2	gene_id "LOC115218122"; db_xref "GeneID:115218122"; gbkey "CDS"; gene "LOC115218122"; ID ""; gene_name "LOC115218122"; transcript_id "XM_036508057.1"; product "uncharacterized protein LOC115218122"; protein_id "XP_036363950.1"; exon_number "8";
NC_043008.1	Gnomon	CDS	75028981	75029096	.	+	2	gene_id "LOC115218122"; db_xref "GeneID:115218122"; gbkey "CDS"; gene "LOC115218122"; ID ""; gene_name "LOC115218122"; transcript_id "XM_036508057.1"; product "uncharacterized protein LOC115218122"; protein_id "XP_036363950.1"; exon_number "9";
NC_043008.1	Gnomon	exon	74806583	74807095	.	+	.	gene_id "LOC115218122"; db_xref "GeneID:115218122"; gbkey "mRNA"; gene "LOC115218122"; ID ""; gene_name "LOC115218122"; transcript_id "XM_036508057.1"; product "uncharacterized LOC115218122, transcript variant X4"; exon_number "1"; model_evidence "Supporting evidence includes similarity to: 100% coverage of the annotated genomic feature by RNAseq alignments, including 6 samples with support for all annotated introns";
NC_043008.1	Gnomon	exon	74915617	74915746	.	+	.	gene_id "LOC115218122"; db_xref "GeneID:115218122"; gbkey "mRNA"; gene "LOC115218122"; ID ""; gene_name "LOC115218122"; transcript_id "XM_036508057.1"; product "uncharacterized LOC115218122, transcript variant X4"; exon_number "2"; model_evidence "Supporting evidence includes similarity to: 100% coverage of the annotated genomic feature by RNAseq alignments, including 6 samples with support for all annotated introns";
NC_043008.1	Gnomon	exon	74971466	74971680	.	+	.	gene_id "LOC115218122"; db_xref "GeneID:115218122"; gbkey "mRNA"; gene "LOC115218122"; ID ""; gene_name "LOC115218122"; transcript_id "XM_036508057.1"; product "uncharacterized LOC115218122, transcript variant X4"; exon_number "3"; model_evidence "Supporting evidence includes similarity to: 100% coverage of the annotated genomic feature by RNAseq alignments, including 6 samples with support for all annotated introns";
NC_043008.1	Gnomon	exon	74977929	74977964	.	+	.	gene_id "LOC115218122"; db_xref "GeneID:115218122"; gbkey "mRNA"; gene "LOC115218122"; ID ""; gene_name "LOC115218122"; transcript_id "XM_036508057.1"; product "uncharacterized LOC115218122, transcript variant X4"; exon_number "4"; model_evidence "Supporting evidence includes similarity to: 100% coverage of the annotated genomic feature by RNAseq alignments, including 6 samples with support for all annotated introns";
NC_043008.1	Gnomon	exon	74978810	74978915	.	+	.	gene_id "LOC115218122"; db_xref "GeneID:115218122"; gbkey "mRNA"; gene "LOC115218122"; ID ""; gene_name "LOC115218122"; transcript_id "XM_036508057.1"; product "uncharacterized LOC115218122, transcript variant X4"; exon_number "5"; model_evidence "Supporting evidence includes similarity to: 100% coverage of the annotated genomic feature by RNAseq alignments, including 6 samples with support for all annotated introns";
NC_043008.1	Gnomon	exon	74981343	74982474	.	+	.	gene_id "LOC115218122"; db_xref "GeneID:115218122"; gbkey "mRNA"; gene "LOC115218122"; ID ""; gene_name "LOC115218122"; transcript_id "XM_036508057.1"; product "uncharacterized LOC115218122, transcript variant X4"; exon_number "6"; model_evidence "Supporting evidence includes similarity to: 100% coverage of the annotated genomic feature by RNAseq alignments, including 6 samples with support for all annotated introns";
NC_043008.1	Gnomon	exon	74992885	74993122	.	+	.	gene_id "LOC115218122"; db_xref "GeneID:115218122"; gbkey "mRNA"; gene "LOC115218122"; ID ""; gene_name "LOC115218122"; transcript_id "XM_036508057.1"; product "uncharacterized LOC115218122, transcript variant X4"; exon_number "7"; model_evidence "Supporting evidence includes similarity to: 100% coverage of the annotated genomic feature by RNAseq alignments, including 6 samples with support for all annotated introns";
NC_043008.1	Gnomon	exon	75010433	75010489	.	+	.	gene_id "LOC115218122"; db_xref "GeneID:115218122"; gbkey "mRNA"; gene "LOC115218122"; ID ""; gene_name "LOC115218122"; transcript_id "XM_036508057.1"; product "uncharacterized LOC115218122, transcript variant X4"; exon_number "8"; model_evidence "Supporting evidence includes similarity to: 100% coverage of the annotated genomic feature by RNAseq alignments, including 6 samples with support for all annotated introns";
NC_043008.1	Gnomon	exon	75028981	75029429	.	+	.	gene_id "LOC115218122"; db_xref "GeneID:115218122"; gbkey "mRNA"; gene "LOC115218122"; ID ""; gene_name "LOC115218122"; transcript_id "XM_036508057.1"; product "uncharacterized LOC115218122, transcript variant X4"; exon_number "9"; model_evidence "Supporting evidence includes similarity to: 100% coverage of the annotated genomic feature by RNAseq alignments, including 6 samples with support for all annotated introns";
NC_043008.1	Gnomon	start_codon	74971632	74971634	.	+	0	gene_id "LOC115218122"; db_xref "GeneID:115218122"; gbkey "CDS"; gene "LOC115218122"; ID ""; gene_name "LOC115218122"; transcript_id "XM_036508057.1"; product "uncharacterized protein LOC115218122"; protein_id "XP_036363950.1"; exon_number "3";
NC_043008.1	Gnomon	stop_codon	75029097	75029099	.	+	0	gene_id "LOC115218122"; db_xref "GeneID:115218122"; gbkey "CDS"; gene "LOC115218122"; ID ""; gene_name "LOC115218122"; transcript_id "XM_036508057.1"; product "uncharacterized protein LOC115218122"; protein_id "XP_036363950.1"; exon_number "9";
NC_043008.1	Gnomon	gene	75277755	75309107	.	-	.	gene_id "LOC115218124"; db_xref "GeneID:115218124"; gbkey "Gene"; gene "LOC115218124"; gene_biotype "protein_coding"; ID ""; gene_name "LOC115218124";
NC_043008.1	Gnomon	transcript	75277755	75309107	.	-	.	gene_id "LOC115218124"; ID "XM_029787919.1"; gene_name "LOC115218124"; transcript_id "XM_029787919.1";
NC_043008.1	Gnomon	CDS	75277779	75278189	.	-	0	gene_id "LOC115218124"; db_xref "GeneID:115218124"; gbkey "CDS"; gene "LOC115218124"; ID ""; gene_name "LOC115218124"; transcript_id "XM_029787919.1"; product "granzyme B(G,H)"; protein_id "XP_029643779.1"; exon_number "6";
NC_043008.1	Gnomon	CDS	75280573	75280709	.	-	2	gene_id "LOC115218124"; db_xref "GeneID:115218124"; gbkey "CDS"; gene "LOC115218124"; ID ""; gene_name "LOC115218124"; transcript_id "XM_029787919.1"; product "granzyme B(G,H)"; protein_id "XP_029643779.1"; exon_number "5";
NC_043008.1	Gnomon	CDS	75281704	75281835	.	-	2	gene_id "LOC115218124"; db_xref "GeneID:115218124"; gbkey "CDS"; gene "LOC115218124"; ID ""; gene_name "LOC115218124"; transcript_id "XM_029787919.1"; product "granzyme B(G,H)"; protein_id "XP_029643779.1"; exon_number "4";
NC_043008.1	Gnomon	CDS	75283215	75283339	.	-	1	gene_id "LOC115218124"; db_xref "GeneID:115218124"; gbkey "CDS"; gene "LOC115218124"; ID ""; gene_name "LOC115218124"; transcript_id "XM_029787919.1"; product "granzyme B(G,H)"; protein_id "XP_029643779.1"; exon_number "3";
NC_043008.1	Gnomon	CDS	75303446	75303590	.	-	2	gene_id "LOC115218124"; db_xref "GeneID:115218124"; gbkey "CDS"; gene "LOC115218124"; ID ""; gene_name "LOC115218124"; transcript_id "XM_029787919.1"; product "granzyme B(G,H)"; protein_id "XP_029643779.1"; exon_number "2";
NC_043008.1	Gnomon	CDS	75308971	75309043	.	-	0	gene_id "LOC115218124"; db_xref "GeneID:115218124"; gbkey "CDS"; gene "LOC115218124"; ID ""; gene_name "LOC115218124"; transcript_id "XM_029787919.1"; product "granzyme B(G,H)"; protein_id "XP_029643779.1"; exon_number "1";
NC_043008.1	Gnomon	exon	75277755	75278189	.	-	.	gene_id "LOC115218124"; db_xref "GeneID:115218124"; gbkey "mRNA"; gene "LOC115218124"; ID ""; gene_name "LOC115218124"; transcript_id "XM_029787919.1"; product "granzyme B(G,H)"; exon_number "6"; model_evidence "Supporting evidence includes similarity to: 100% coverage of the annotated genomic feature by RNAseq alignments, including 14 samples with support for all annotated introns";
NC_043008.1	Gnomon	exon	75280573	75280709	.	-	.	gene_id "LOC115218124"; db_xref "GeneID:115218124"; gbkey "mRNA"; gene "LOC115218124"; ID ""; gene_name "LOC115218124"; transcript_id "XM_029787919.1"; product "granzyme B(G,H)"; exon_number "5"; model_evidence "Supporting evidence includes similarity to: 100% coverage of the annotated genomic feature by RNAseq alignments, including 14 samples with support for all annotated introns";
NC_043008.1	Gnomon	exon	75281704	75281835	.	-	.	gene_id "LOC115218124"; db_xref "GeneID:115218124"; gbkey "mRNA"; gene "LOC115218124"; ID ""; gene_name "LOC115218124"; transcript_id "XM_029787919.1"; product "granzyme B(G,H)"; exon_number "4"; model_evidence "Supporting evidence includes similarity to: 100% coverage of the annotated genomic feature by RNAseq alignments, including 14 samples with support for all annotated introns";
NC_043008.1	Gnomon	exon	75283215	75283339	.	-	.	gene_id "LOC115218124"; db_xref "GeneID:115218124"; gbkey "mRNA"; gene "LOC115218124"; ID ""; gene_name "LOC115218124"; transcript_id "XM_029787919.1"; product "granzyme B(G,H)"; exon_number "3"; model_evidence "Supporting evidence includes similarity to: 100% coverage of the annotated genomic feature by RNAseq alignments, including 14 samples with support for all annotated introns";
NC_043008.1	Gnomon	exon	75303446	75303590	.	-	.	gene_id "LOC115218124"; db_xref "GeneID:115218124"; gbkey "mRNA"; gene "LOC115218124"; ID ""; gene_name "LOC115218124"; transcript_id "XM_029787919.1"; product "granzyme B(G,H)"; exon_number "2"; model_evidence "Supporting evidence includes similarity to: 100% coverage of the annotated genomic feature by RNAseq alignments, including 14 samples with support for all annotated introns";
NC_043008.1	Gnomon	exon	75308971	75309107	.	-	.	gene_id "LOC115218124"; db_xref "GeneID:115218124"; gbkey "mRNA"; gene "LOC115218124"; ID ""; gene_name "LOC115218124"; transcript_id "XM_029787919.1"; product "granzyme B(G,H)"; exon_number "1"; model_evidence "Supporting evidence includes similarity to: 100% coverage of the annotated genomic feature by RNAseq alignments, including 14 samples with support for all annotated introns";
NC_043008.1	Gnomon	start_codon	75309041	75309043	.	-	0	gene_id "LOC115218124"; db_xref "GeneID:115218124"; gbkey "CDS"; gene "LOC115218124"; ID ""; gene_name "LOC115218124"; transcript_id "XM_029787919.1"; product "granzyme B(G,H)"; protein_id "XP_029643779.1"; exon_number "1";
NC_043008.1	Gnomon	stop_codon	75277776	75277778	.	-	0	gene_id "LOC115218124"; db_xref "GeneID:115218124"; gbkey "CDS"; gene "LOC115218124"; ID ""; gene_name "LOC115218124"; transcript_id "XM_029787919.1"; product "granzyme B(G,H)"; protein_id "XP_029643779.1"; exon_number "6";
NC_043008.1	Gnomon	gene	14837902	14897193	.	+	.	gene_id "LOC115218125"; db_xref "GeneID:115218125"; gbkey "Gene"; gene "LOC115218125"; gene_biotype "protein_coding"; ID ""; gene_name "LOC115218125";
NC_043008.1	Gnomon~FLAMseq	transcript	14837902	14897193	.	+	.	gene_id "LOC115218125"; ID "XM_029787920.2"; gene_name "LOC115218125"; transcript_id "FLAMseq_ext~XM_029787920.2"; three_prime_ext "9627";
NC_043008.1	Gnomon~FLAMseq	exon	14837902	14838277	.	+	.	gene_id "LOC115218125"; db_xref "GeneID:115218125"; gbkey "mRNA"; gene "LOC115218125"; ID ""; gene_name "LOC115218125"; transcript_id "FLAMseq_ext~XM_029787920.2"; product "vesicle-associated membrane protein 4"; exon_number "1"; model_evidence "Supporting evidence includes similarity to: 1 Protein, and 100% coverage of the annotated genomic feature by RNAseq alignments, including 44 samples with support for all annotated introns";
NC_043008.1	Gnomon~FLAMseq	exon	14854198	14854247	.	+	.	gene_id "LOC115218125"; db_xref "GeneID:115218125"; gbkey "mRNA"; gene "LOC115218125"; ID ""; gene_name "LOC115218125"; transcript_id "FLAMseq_ext~XM_029787920.2"; product "vesicle-associated membrane protein 4"; exon_number "2"; model_evidence "Supporting evidence includes similarity to: 1 Protein, and 100% coverage of the annotated genomic feature by RNAseq alignments, including 44 samples with support for all annotated introns";
NC_043008.1	Gnomon~FLAMseq	exon	14857480	14857524	.	+	.	gene_id "LOC115218125"; db_xref "GeneID:115218125"; gbkey "mRNA"; gene "LOC115218125"; ID ""; gene_name "LOC115218125"; transcript_id "FLAMseq_ext~XM_029787920.2"; product "vesicle-associated membrane protein 4"; exon_number "3"; model_evidence "Supporting evidence includes similarity to: 1 Protein, and 100% coverage of the annotated genomic feature by RNAseq alignments, including 44 samples with support for all annotated introns";
NC_043008.1	Gnomon~FLAMseq	exon	14859750	14859850	.	+	.	gene_id "LOC115218125"; db_xref "GeneID:115218125"; gbkey "mRNA"; gene "LOC115218125"; ID ""; gene_name "LOC115218125"; transcript_id "FLAMseq_ext~XM_029787920.2"; product "vesicle-associated membrane protein 4"; exon_number "4"; model_evidence "Supporting evidence includes similarity to: 1 Protein, and 100% coverage of the annotated genomic feature by RNAseq alignments, including 44 samples with support for all annotated introns";
NC_043008.1	Gnomon~FLAMseq	exon	14878134	14878213	.	+	.	gene_id "LOC115218125"; db_xref "GeneID:115218125"; gbkey "mRNA"; gene "LOC115218125"; ID ""; gene_name "LOC115218125"; transcript_id "FLAMseq_ext~XM_029787920.2"; product "vesicle-associated membrane protein 4"; exon_number "5"; model_evidence "Supporting evidence includes similarity to: 1 Protein, and 100% coverage of the annotated genomic feature by RNAseq alignments, including 44 samples with support for all annotated introns";
NC_043008.1	Gnomon~FLAMseq	exon	14884448	14884499	.	+	.	gene_id "LOC115218125"; db_xref "GeneID:115218125"; gbkey "mRNA"; gene "LOC115218125"; ID ""; gene_name "LOC115218125"; transcript_id "FLAMseq_ext~XM_029787920.2"; product "vesicle-associated membrane protein 4"; exon_number "6"; model_evidence "Supporting evidence includes similarity to: 1 Protein, and 100% coverage of the annotated genomic feature by RNAseq alignments, including 44 samples with support for all annotated introns";
NC_043008.1	Gnomon~FLAMseq	exon	14887473	14887566	.	+	.	gene_id "LOC115218125"; db_xref "GeneID:115218125"; gbkey "mRNA"; gene "LOC115218125"; ID ""; gene_name "LOC115218125"; transcript_id "FLAMseq_ext~XM_029787920.2"; product "vesicle-associated membrane protein 4"; exon_number "7"; model_evidence "Supporting evidence includes similarity to: 1 Protein, and 100% coverage of the annotated genomic feature by RNAseq alignments, including 44 samples with support for all annotated introns";
NC_043008.1	Gnomon~FLAMseq	exon	14887473	14897193	.	+	.	gene_id "LOC115218125"; db_xref "GeneID:115218125"; gbkey "mRNA"; gene "LOC115218125"; ID ""; gene_name "LOC115218125"; transcript_id "FLAMseq_ext~XM_029787920.2"; product ""; exon_number "7"; model_evidence "Supporting evidence includes similarity to: 1 Protein, and 100% coverage of the annotated genomic feature by RNAseq alignments"; three_prime_ext "9627";
NC_043008.1	Gnomon	transcript	14837902	14887566	.	+	.	gene_id "LOC115218125"; ID "XM_029787920.2"; gene_name "LOC115218125"; transcript_id "XM_029787920.2";
NC_043008.1	Gnomon	CDS	14838212	14838277	.	+	0	gene_id "LOC115218125"; db_xref "GeneID:115218125"; gbkey "CDS"; gene "LOC115218125"; ID ""; gene_name "LOC115218125"; transcript_id "XM_029787920.2"; product "vesicle-associated membrane protein 4"; protein_id "XP_029643780.1"; exon_number "1";
NC_043008.1	Gnomon	CDS	14854198	14854247	.	+	0	gene_id "LOC115218125"; db_xref "GeneID:115218125"; gbkey "CDS"; gene "LOC115218125"; ID ""; gene_name "LOC115218125"; transcript_id "XM_029787920.2"; product "vesicle-associated membrane protein 4"; protein_id "XP_029643780.1"; exon_number "2";
NC_043008.1	Gnomon	CDS	14857480	14857524	.	+	1	gene_id "LOC115218125"; db_xref "GeneID:115218125"; gbkey "CDS"; gene "LOC115218125"; ID ""; gene_name "LOC115218125"; transcript_id "XM_029787920.2"; product "vesicle-associated membrane protein 4"; protein_id "XP_029643780.1"; exon_number "3";
NC_043008.1	Gnomon	CDS	14859750	14859850	.	+	1	gene_id "LOC115218125"; db_xref "GeneID:115218125"; gbkey "CDS"; gene "LOC115218125"; ID ""; gene_name "LOC115218125"; transcript_id "XM_029787920.2"; product "vesicle-associated membrane protein 4"; protein_id "XP_029643780.1"; exon_number "4";
NC_043008.1	Gnomon	CDS	14878134	14878213	.	+	2	gene_id "LOC115218125"; db_xref "GeneID:115218125"; gbkey "CDS"; gene "LOC115218125"; ID ""; gene_name "LOC115218125"; transcript_id "XM_029787920.2"; product "vesicle-associated membrane protein 4"; protein_id "XP_029643780.1"; exon_number "5";
NC_043008.1	Gnomon	CDS	14884448	14884499	.	+	0	gene_id "LOC115218125"; db_xref "GeneID:115218125"; gbkey "CDS"; gene "LOC115218125"; ID ""; gene_name "LOC115218125"; transcript_id "XM_029787920.2"; product "vesicle-associated membrane protein 4"; protein_id "XP_029643780.1"; exon_number "6";
NC_043008.1	Gnomon	CDS	14887473	14887495	.	+	2	gene_id "LOC115218125"; db_xref "GeneID:115218125"; gbkey "CDS"; gene "LOC115218125"; ID ""; gene_name "LOC115218125"; transcript_id "XM_029787920.2"; product "vesicle-associated membrane protein 4"; protein_id "XP_029643780.1"; exon_number "7";
NC_043008.1	Gnomon	exon	14837902	14838277	.	+	.	gene_id "LOC115218125"; db_xref "GeneID:115218125"; gbkey "mRNA"; gene "LOC115218125"; ID ""; gene_name "LOC115218125"; transcript_id "XM_029787920.2"; product "vesicle-associated membrane protein 4"; exon_number "1"; model_evidence "Supporting evidence includes similarity to: 1 Protein, and 100% coverage of the annotated genomic feature by RNAseq alignments, including 44 samples with support for all annotated introns";
NC_043008.1	Gnomon	exon	14854198	14854247	.	+	.	gene_id "LOC115218125"; db_xref "GeneID:115218125"; gbkey "mRNA"; gene "LOC115218125"; ID ""; gene_name "LOC115218125"; transcript_id "XM_029787920.2"; product "vesicle-associated membrane protein 4"; exon_number "2"; model_evidence "Supporting evidence includes similarity to: 1 Protein, and 100% coverage of the annotated genomic feature by RNAseq alignments, including 44 samples with support for all annotated introns";
NC_043008.1	Gnomon	exon	14857480	14857524	.	+	.	gene_id "LOC115218125"; db_xref "GeneID:115218125"; gbkey "mRNA"; gene "LOC115218125"; ID ""; gene_name "LOC115218125"; transcript_id "XM_029787920.2"; product "vesicle-associated membrane protein 4"; exon_number "3"; model_evidence "Supporting evidence includes similarity to: 1 Protein, and 100% coverage of the annotated genomic feature by RNAseq alignments, including 44 samples with support for all annotated introns";
NC_043008.1	Gnomon	exon	14859750	14859850	.	+	.	gene_id "LOC115218125"; db_xref "GeneID:115218125"; gbkey "mRNA"; gene "LOC115218125"; ID ""; gene_name "LOC115218125"; transcript_id "XM_029787920.2"; product "vesicle-associated membrane protein 4"; exon_number "4"; model_evidence "Supporting evidence includes similarity to: 1 Protein, and 100% coverage of the annotated genomic feature by RNAseq alignments, including 44 samples with support for all annotated introns";
NC_043008.1	Gnomon	exon	14878134	14878213	.	+	.	gene_id "LOC115218125"; db_xref "GeneID:115218125"; gbkey "mRNA"; gene "LOC115218125"; ID ""; gene_name "LOC115218125"; transcript_id "XM_029787920.2"; product "vesicle-associated membrane protein 4"; exon_number "5"; model_evidence "Supporting evidence includes similarity to: 1 Protein, and 100% coverage of the annotated genomic feature by RNAseq alignments, including 44 samples with support for all annotated introns";
NC_043008.1	Gnomon	exon	14884448	14884499	.	+	.	gene_id "LOC115218125"; db_xref "GeneID:115218125"; gbkey "mRNA"; gene "LOC115218125"; ID ""; gene_name "LOC115218125"; transcript_id "XM_029787920.2"; product "vesicle-associated membrane protein 4"; exon_number "6"; model_evidence "Supporting evidence includes similarity to: 1 Protein, and 100% coverage of the annotated genomic feature by RNAseq alignments, including 44 samples with support for all annotated introns";
NC_043008.1	Gnomon	exon	14887473	14887566	.	+	.	gene_id "LOC115218125"; db_xref "GeneID:115218125"; gbkey "mRNA"; gene "LOC115218125"; ID ""; gene_name "LOC115218125"; transcript_id "XM_029787920.2"; product "vesicle-associated membrane protein 4"; exon_number "7"; model_evidence "Supporting evidence includes similarity to: 1 Protein, and 100% coverage of the annotated genomic feature by RNAseq alignments, including 44 samples with support for all annotated introns";
NC_043008.1	Gnomon	start_codon	14838212	14838214	.	+	0	gene_id "LOC115218125"; db_xref "GeneID:115218125"; gbkey "CDS"; gene "LOC115218125"; ID ""; gene_name "LOC115218125"; transcript_id "XM_029787920.2"; product "vesicle-associated membrane protein 4"; protein_id "XP_029643780.1"; exon_number "1";
NC_043008.1	Gnomon	stop_codon	14887496	14887498	.	+	0	gene_id "LOC115218125"; db_xref "GeneID:115218125"; gbkey "CDS"; gene "LOC115218125"; ID ""; gene_name "LOC115218125"; transcript_id "XM_029787920.2"; product "vesicle-associated membrane protein 4"; protein_id "XP_029643780.1"; exon_number "7";
NC_043008.1	Gnomon	gene	50743847	50771283	.	+	.	gene_id "LOC115218126"; db_xref "GeneID:115218126"; gbkey "Gene"; gene "LOC115218126"; gene_biotype "protein_coding"; ID ""; gene_name "LOC115218126";
NC_043008.1	Gnomon~FLAMseq	transcript	50743847	50771283	.	+	.	gene_id "LOC115218126"; ID "XM_029787921.2"; gene_name "LOC115218126"; transcript_id "FLAMseq_ext~XM_029787921.2"; three_prime_ext "2793";
NC_043008.1	Gnomon~FLAMseq	exon	50743847	50743960	.	+	.	gene_id "LOC115218126"; db_xref "GeneID:115218126"; gbkey "mRNA"; gene "LOC115218126"; ID ""; gene_name "LOC115218126"; transcript_id "FLAMseq_ext~XM_029787921.2"; product "coiled-coil domain-containing protein 63-like"; exon_number "1"; model_evidence "Supporting evidence includes similarity to: 5 Proteins, and 100% coverage of the annotated genomic feature by RNAseq alignments, including 9 samples with support for all annotated introns";
NC_043008.1	Gnomon~FLAMseq	exon	50749667	50749915	.	+	.	gene_id "LOC115218126"; db_xref "GeneID:115218126"; gbkey "mRNA"; gene "LOC115218126"; ID ""; gene_name "LOC115218126"; transcript_id "FLAMseq_ext~XM_029787921.2"; product "coiled-coil domain-containing protein 63-like"; exon_number "2"; model_evidence "Supporting evidence includes similarity to: 5 Proteins, and 100% coverage of the annotated genomic feature by RNAseq alignments, including 9 samples with support for all annotated introns";
NC_043008.1	Gnomon~FLAMseq	exon	50751740	50751870	.	+	.	gene_id "LOC115218126"; db_xref "GeneID:115218126"; gbkey "mRNA"; gene "LOC115218126"; ID ""; gene_name "LOC115218126"; transcript_id "FLAMseq_ext~XM_029787921.2"; product "coiled-coil domain-containing protein 63-like"; exon_number "3"; model_evidence "Supporting evidence includes similarity to: 5 Proteins, and 100% coverage of the annotated genomic feature by RNAseq alignments, including 9 samples with support for all annotated introns";
NC_043008.1	Gnomon~FLAMseq	exon	50752743	50752924	.	+	.	gene_id "LOC115218126"; db_xref "GeneID:115218126"; gbkey "mRNA"; gene "LOC115218126"; ID ""; gene_name "LOC115218126"; transcript_id "FLAMseq_ext~XM_029787921.2"; product "coiled-coil domain-containing protein 63-like"; exon_number "4"; model_evidence "Supporting evidence includes similarity to: 5 Proteins, and 100% coverage of the annotated genomic feature by RNAseq alignments, including 9 samples with support for all annotated introns";
NC_043008.1	Gnomon~FLAMseq	exon	50754811	50754992	.	+	.	gene_id "LOC115218126"; db_xref "GeneID:115218126"; gbkey "mRNA"; gene "LOC115218126"; ID ""; gene_name "LOC115218126"; transcript_id "FLAMseq_ext~XM_029787921.2"; product "coiled-coil domain-containing protein 63-like"; exon_number "5"; model_evidence "Supporting evidence includes similarity to: 5 Proteins, and 100% coverage of the annotated genomic feature by RNAseq alignments, including 9 samples with support for all annotated introns";
NC_043008.1	Gnomon~FLAMseq	exon	50756247	50756434	.	+	.	gene_id "LOC115218126"; db_xref "GeneID:115218126"; gbkey "mRNA"; gene "LOC115218126"; ID ""; gene_name "LOC115218126"; transcript_id "FLAMseq_ext~XM_029787921.2"; product "coiled-coil domain-containing protein 63-like"; exon_number "6"; model_evidence "Supporting evidence includes similarity to: 5 Proteins, and 100% coverage of the annotated genomic feature by RNAseq alignments, including 9 samples with support for all annotated introns";
NC_043008.1	Gnomon~FLAMseq	exon	50758578	50758792	.	+	.	gene_id "LOC115218126"; db_xref "GeneID:115218126"; gbkey "mRNA"; gene "LOC115218126"; ID ""; gene_name "LOC115218126"; transcript_id "FLAMseq_ext~XM_029787921.2"; product "coiled-coil domain-containing protein 63-like"; exon_number "7"; model_evidence "Supporting evidence includes similarity to: 5 Proteins, and 100% coverage of the annotated genomic feature by RNAseq alignments, including 9 samples with support for all annotated introns";
NC_043008.1	Gnomon~FLAMseq	exon	50760910	50761078	.	+	.	gene_id "LOC115218126"; db_xref "GeneID:115218126"; gbkey "mRNA"; gene "LOC115218126"; ID ""; gene_name "LOC115218126"; transcript_id "FLAMseq_ext~XM_029787921.2"; product "coiled-coil domain-containing protein 63-like"; exon_number "8"; model_evidence "Supporting evidence includes similarity to: 5 Proteins, and 100% coverage of the annotated genomic feature by RNAseq alignments, including 9 samples with support for all annotated introns";
NC_043008.1	Gnomon~FLAMseq	exon	50761711	50761874	.	+	.	gene_id "LOC115218126"; db_xref "GeneID:115218126"; gbkey "mRNA"; gene "LOC115218126"; ID ""; gene_name "LOC115218126"; transcript_id "FLAMseq_ext~XM_029787921.2"; product "coiled-coil domain-containing protein 63-like"; exon_number "9"; model_evidence "Supporting evidence includes similarity to: 5 Proteins, and 100% coverage of the annotated genomic feature by RNAseq alignments, including 9 samples with support for all annotated introns";
NC_043008.1	Gnomon~FLAMseq	exon	50763399	50763493	.	+	.	gene_id "LOC115218126"; db_xref "GeneID:115218126"; gbkey "mRNA"; gene "LOC115218126"; ID ""; gene_name "LOC115218126"; transcript_id "FLAMseq_ext~XM_029787921.2"; product "coiled-coil domain-containing protein 63-like"; exon_number "10"; model_evidence "Supporting evidence includes similarity to: 5 Proteins, and 100% coverage of the annotated genomic feature by RNAseq alignments, including 9 samples with support for all annotated introns";
NC_043008.1	Gnomon~FLAMseq	exon	50767865	50768490	.	+	.	gene_id "LOC115218126"; db_xref "GeneID:115218126"; gbkey "mRNA"; gene "LOC115218126"; ID ""; gene_name "LOC115218126"; transcript_id "FLAMseq_ext~XM_029787921.2"; product "coiled-coil domain-containing protein 63-like"; exon_number "11"; model_evidence "Supporting evidence includes similarity to: 5 Proteins, and 100% coverage of the annotated genomic feature by RNAseq alignments, including 9 samples with support for all annotated introns";
NC_043008.1	Gnomon~FLAMseq	exon	50767865	50771283	.	+	.	gene_id "LOC115218126"; db_xref "GeneID:115218126"; gbkey "mRNA"; gene "LOC115218126"; ID ""; gene_name "LOC115218126"; transcript_id "FLAMseq_ext~XM_029787921.2"; product ""; exon_number "11"; model_evidence "Supporting evidence includes similarity to: 5 Proteins, and 100% coverage of the annotated genomic feature by RNAseq alignments"; three_prime_ext "2793";
NC_043008.1	Gnomon	transcript	50743847	50768490	.	+	.	gene_id "LOC115218126"; ID "XM_029787921.2"; gene_name "LOC115218126"; transcript_id "XM_029787921.2";
NC_043008.1	Gnomon	CDS	50749758	50749915	.	+	0	gene_id "LOC115218126"; db_xref "GeneID:115218126"; gbkey "CDS"; gene "LOC115218126"; ID ""; gene_name "LOC115218126"; transcript_id "XM_029787921.2"; product "coiled-coil domain-containing protein 63-like"; protein_id "XP_029643781.1"; exon_number "2";
NC_043008.1	Gnomon	CDS	50751740	50751870	.	+	1	gene_id "LOC115218126"; db_xref "GeneID:115218126"; gbkey "CDS"; gene "LOC115218126"; ID ""; gene_name "LOC115218126"; transcript_id "XM_029787921.2"; product "coiled-coil domain-containing protein 63-like"; protein_id "XP_029643781.1"; exon_number "3";
NC_043008.1	Gnomon	CDS	50752743	50752924	.	+	2	gene_id "LOC115218126"; db_xref "GeneID:115218126"; gbkey "CDS"; gene "LOC115218126"; ID ""; gene_name "LOC115218126"; transcript_id "XM_029787921.2"; product "coiled-coil domain-containing protein 63-like"; protein_id "XP_029643781.1"; exon_number "4";
NC_043008.1	Gnomon	CDS	50754811	50754992	.	+	0	gene_id "LOC115218126"; db_xref "GeneID:115218126"; gbkey "CDS"; gene "LOC115218126"; ID ""; gene_name "LOC115218126"; transcript_id "XM_029787921.2"; product "coiled-coil domain-containing protein 63-like"; protein_id "XP_029643781.1"; exon_number "5";
NC_043008.1	Gnomon	CDS	50756247	50756434	.	+	1	gene_id "LOC115218126"; db_xref "GeneID:115218126"; gbkey "CDS"; gene "LOC115218126"; ID ""; gene_name "LOC115218126"; transcript_id "XM_029787921.2"; product "coiled-coil domain-containing protein 63-like"; protein_id "XP_029643781.1"; exon_number "6";
NC_043008.1	Gnomon	CDS	50758578	50758792	.	+	2	gene_id "LOC115218126"; db_xref "GeneID:115218126"; gbkey "CDS"; gene "LOC115218126"; ID ""; gene_name "LOC115218126"; transcript_id "XM_029787921.2"; product "coiled-coil domain-containing protein 63-like"; protein_id "XP_029643781.1"; exon_number "7";
NC_043008.1	Gnomon	CDS	50760910	50761078	.	+	0	gene_id "LOC115218126"; db_xref "GeneID:115218126"; gbkey "CDS"; gene "LOC115218126"; ID ""; gene_name "LOC115218126"; transcript_id "XM_029787921.2"; product "coiled-coil domain-containing protein 63-like"; protein_id "XP_029643781.1"; exon_number "8";
NC_043008.1	Gnomon	CDS	50761711	50761874	.	+	2	gene_id "LOC115218126"; db_xref "GeneID:115218126"; gbkey "CDS"; gene "LOC115218126"; ID ""; gene_name "LOC115218126"; transcript_id "XM_029787921.2"; product "coiled-coil domain-containing protein 63-like"; protein_id "XP_029643781.1"; exon_number "9";
NC_043008.1	Gnomon	CDS	50763399	50763493	.	+	0	gene_id "LOC115218126"; db_xref "GeneID:115218126"; gbkey "CDS"; gene "LOC115218126"; ID ""; gene_name "LOC115218126"; transcript_id "XM_029787921.2"; product "coiled-coil domain-containing protein 63-like"; protein_id "XP_029643781.1"; exon_number "10";
NC_043008.1	Gnomon	CDS	50767865	50768072	.	+	1	gene_id "LOC115218126"; db_xref "GeneID:115218126"; gbkey "CDS"; gene "LOC115218126"; ID ""; gene_name "LOC115218126"; transcript_id "XM_029787921.2"; product "coiled-coil domain-containing protein 63-like"; protein_id "XP_029643781.1"; exon_number "11";
NC_043008.1	Gnomon	exon	50743847	50743960	.	+	.	gene_id "LOC115218126"; db_xref "GeneID:115218126"; gbkey "mRNA"; gene "LOC115218126"; ID ""; gene_name "LOC115218126"; transcript_id "XM_029787921.2"; product "coiled-coil domain-containing protein 63-like"; exon_number "1"; model_evidence "Supporting evidence includes similarity to: 5 Proteins, and 100% coverage of the annotated genomic feature by RNAseq alignments, including 9 samples with support for all annotated introns";
NC_043008.1	Gnomon	exon	50749667	50749915	.	+	.	gene_id "LOC115218126"; db_xref "GeneID:115218126"; gbkey "mRNA"; gene "LOC115218126"; ID ""; gene_name "LOC115218126"; transcript_id "XM_029787921.2"; product "coiled-coil domain-containing protein 63-like"; exon_number "2"; model_evidence "Supporting evidence includes similarity to: 5 Proteins, and 100% coverage of the annotated genomic feature by RNAseq alignments, including 9 samples with support for all annotated introns";
NC_043008.1	Gnomon	exon	50751740	50751870	.	+	.	gene_id "LOC115218126"; db_xref "GeneID:115218126"; gbkey "mRNA"; gene "LOC115218126"; ID ""; gene_name "LOC115218126"; transcript_id "XM_029787921.2"; product "coiled-coil domain-containing protein 63-like"; exon_number "3"; model_evidence "Supporting evidence includes similarity to: 5 Proteins, and 100% coverage of the annotated genomic feature by RNAseq alignments, including 9 samples with support for all annotated introns";
NC_043008.1	Gnomon	exon	50752743	50752924	.	+	.	gene_id "LOC115218126"; db_xref "GeneID:115218126"; gbkey "mRNA"; gene "LOC115218126"; ID ""; gene_name "LOC115218126"; transcript_id "XM_029787921.2"; product "coiled-coil domain-containing protein 63-like"; exon_number "4"; model_evidence "Supporting evidence includes similarity to: 5 Proteins, and 100% coverage of the annotated genomic feature by RNAseq alignments, including 9 samples with support for all annotated introns";
NC_043008.1	Gnomon	exon	50754811	50754992	.	+	.	gene_id "LOC115218126"; db_xref "GeneID:115218126"; gbkey "mRNA"; gene "LOC115218126"; ID ""; gene_name "LOC115218126"; transcript_id "XM_029787921.2"; product "coiled-coil domain-containing protein 63-like"; exon_number "5"; model_evidence "Supporting evidence includes similarity to: 5 Proteins, and 100% coverage of the annotated genomic feature by RNAseq alignments, including 9 samples with support for all annotated introns";
NC_043008.1	Gnomon	exon	50756247	50756434	.	+	.	gene_id "LOC115218126"; db_xref "GeneID:115218126"; gbkey "mRNA"; gene "LOC115218126"; ID ""; gene_name "LOC115218126"; transcript_id "XM_029787921.2"; product "coiled-coil domain-containing protein 63-like"; exon_number "6"; model_evidence "Supporting evidence includes similarity to: 5 Proteins, and 100% coverage of the annotated genomic feature by RNAseq alignments, including 9 samples with support for all annotated introns";
NC_043008.1	Gnomon	exon	50758578	50758792	.	+	.	gene_id "LOC115218126"; db_xref "GeneID:115218126"; gbkey "mRNA"; gene "LOC115218126"; ID ""; gene_name "LOC115218126"; transcript_id "XM_029787921.2"; product "coiled-coil domain-containing protein 63-like"; exon_number "7"; model_evidence "Supporting evidence includes similarity to: 5 Proteins, and 100% coverage of the annotated genomic feature by RNAseq alignments, including 9 samples with support for all annotated introns";
NC_043008.1	Gnomon	exon	50760910	50761078	.	+	.	gene_id "LOC115218126"; db_xref "GeneID:115218126"; gbkey "mRNA"; gene "LOC115218126"; ID ""; gene_name "LOC115218126"; transcript_id "XM_029787921.2"; product "coiled-coil domain-containing protein 63-like"; exon_number "8"; model_evidence "Supporting evidence includes similarity to: 5 Proteins, and 100% coverage of the annotated genomic feature by RNAseq alignments, including 9 samples with support for all annotated introns";
NC_043008.1	Gnomon	exon	50761711	50761874	.	+	.	gene_id "LOC115218126"; db_xref "GeneID:115218126"; gbkey "mRNA"; gene "LOC115218126"; ID ""; gene_name "LOC115218126"; transcript_id "XM_029787921.2"; product "coiled-coil domain-containing protein 63-like"; exon_number "9"; model_evidence "Supporting evidence includes similarity to: 5 Proteins, and 100% coverage of the annotated genomic feature by RNAseq alignments, including 9 samples with support for all annotated introns";
NC_043008.1	Gnomon	exon	50763399	50763493	.	+	.	gene_id "LOC115218126"; db_xref "GeneID:115218126"; gbkey "mRNA"; gene "LOC115218126"; ID ""; gene_name "LOC115218126"; transcript_id "XM_029787921.2"; product "coiled-coil domain-containing protein 63-like"; exon_number "10"; model_evidence "Supporting evidence includes similarity to: 5 Proteins, and 100% coverage of the annotated genomic feature by RNAseq alignments, including 9 samples with support for all annotated introns";
NC_043008.1	Gnomon	exon	50767865	50768490	.	+	.	gene_id "LOC115218126"; db_xref "GeneID:115218126"; gbkey "mRNA"; gene "LOC115218126"; ID ""; gene_name "LOC115218126"; transcript_id "XM_029787921.2"; product "coiled-coil domain-containing protein 63-like"; exon_number "11"; model_evidence "Supporting evidence includes similarity to: 5 Proteins, and 100% coverage of the annotated genomic feature by RNAseq alignments, including 9 samples with support for all annotated introns";
NC_043008.1	Gnomon	start_codon	50749758	50749760	.	+	0	gene_id "LOC115218126"; db_xref "GeneID:115218126"; gbkey "CDS"; gene "LOC115218126"; ID ""; gene_name "LOC115218126"; transcript_id "XM_029787921.2"; product "coiled-coil domain-containing protein 63-like"; protein_id "XP_029643781.1"; exon_number "2";
NC_043008.1	Gnomon	stop_codon	50768073	50768075	.	+	0	gene_id "LOC115218126"; db_xref "GeneID:115218126"; gbkey "CDS"; gene "LOC115218126"; ID ""; gene_name "LOC115218126"; transcript_id "XM_029787921.2"; product "coiled-coil domain-containing protein 63-like"; protein_id "XP_029643781.1"; exon_number "11";
NC_043008.1	Gnomon	gene	4939045	5084148	.	+	.	gene_id "LOC115218127"; db_xref "GeneID:115218127"; gbkey "Gene"; gene "LOC115218127"; gene_biotype "protein_coding"; ID ""; gene_name "LOC115218127";
NC_043008.1	Gnomon~FLAMseq~Covext	transcript	4939045	5084148	.	+	.	gene_id "LOC115218127"; ID "XM_029787923.2"; gene_name "LOC115218127"; transcript_id "Covext~FLAMseq_ext~XM_029787923.2"; three_prime_ext "8736";
NC_043008.1	Covext	exon	4939045	4939227	.	+	.	gene_id "LOC115218127"; db_xref "GeneID:115218127"; gbkey "mRNA"; gene "LOC115218127"; ID ""; gene_name "LOC115218127"; transcript_id "Covext~FLAMseq_ext~XM_029787923.2"; product "serine/threonine-protein kinase mTOR, transcript variant X1"; exon_number "1"; model_evidence "Supporting evidence includes similarity to: 10 Proteins, and 100% coverage of the annotated genomic feature by RNAseq alignments, including 33 samples with support for all annotated introns";
NC_043008.1	Covext	exon	4949005	4949291	.	+	.	gene_id "LOC115218127"; db_xref "GeneID:115218127"; gbkey "mRNA"; gene "LOC115218127"; ID ""; gene_name "LOC115218127"; transcript_id "Covext~FLAMseq_ext~XM_029787923.2"; product "serine/threonine-protein kinase mTOR, transcript variant X1"; exon_number "2"; model_evidence "Supporting evidence includes similarity to: 10 Proteins, and 100% coverage of the annotated genomic feature by RNAseq alignments, including 33 samples with support for all annotated introns";
NC_043008.1	Covext	exon	4960199	4960434	.	+	.	gene_id "LOC115218127"; db_xref "GeneID:115218127"; gbkey "mRNA"; gene "LOC115218127"; ID ""; gene_name "LOC115218127"; transcript_id "Covext~FLAMseq_ext~XM_029787923.2"; product "serine/threonine-protein kinase mTOR, transcript variant X1"; exon_number "3"; model_evidence "Supporting evidence includes similarity to: 10 Proteins, and 100% coverage of the annotated genomic feature by RNAseq alignments, including 33 samples with support for all annotated introns";
NC_043008.1	Covext	exon	4962609	4962710	.	+	.	gene_id "LOC115218127"; db_xref "GeneID:115218127"; gbkey "mRNA"; gene "LOC115218127"; ID ""; gene_name "LOC115218127"; transcript_id "Covext~FLAMseq_ext~XM_029787923.2"; product "serine/threonine-protein kinase mTOR, transcript variant X1"; exon_number "4"; model_evidence "Supporting evidence includes similarity to: 10 Proteins, and 100% coverage of the annotated genomic feature by RNAseq alignments, including 33 samples with support for all annotated introns";
NC_043008.1	Covext	exon	4964965	4965063	.	+	.	gene_id "LOC115218127"; db_xref "GeneID:115218127"; gbkey "mRNA"; gene "LOC115218127"; ID ""; gene_name "LOC115218127"; transcript_id "Covext~FLAMseq_ext~XM_029787923.2"; product "serine/threonine-protein kinase mTOR, transcript variant X1"; exon_number "5"; model_evidence "Supporting evidence includes similarity to: 10 Proteins, and 100% coverage of the annotated genomic feature by RNAseq alignments, including 33 samples with support for all annotated introns";
NC_043008.1	Covext	exon	4968116	4968250	.	+	.	gene_id "LOC115218127"; db_xref "GeneID:115218127"; gbkey "mRNA"; gene "LOC115218127"; ID ""; gene_name "LOC115218127"; transcript_id "Covext~FLAMseq_ext~XM_029787923.2"; product "serine/threonine-protein kinase mTOR, transcript variant X1"; exon_number "6"; model_evidence "Supporting evidence includes similarity to: 10 Proteins, and 100% coverage of the annotated genomic feature by RNAseq alignments, including 33 samples with support for all annotated introns";
NC_043008.1	Covext	exon	4970358	4970420	.	+	.	gene_id "LOC115218127"; db_xref "GeneID:115218127"; gbkey "mRNA"; gene "LOC115218127"; ID ""; gene_name "LOC115218127"; transcript_id "Covext~FLAMseq_ext~XM_029787923.2"; product "serine/threonine-protein kinase mTOR, transcript variant X1"; exon_number "7"; model_evidence "Supporting evidence includes similarity to: 10 Proteins, and 100% coverage of the annotated genomic feature by RNAseq alignments, including 33 samples with support for all annotated introns";
NC_043008.1	Covext	exon	4971175	4971342	.	+	.	gene_id "LOC115218127"; db_xref "GeneID:115218127"; gbkey "mRNA"; gene "LOC115218127"; ID ""; gene_name "LOC115218127"; transcript_id "Covext~FLAMseq_ext~XM_029787923.2"; product "serine/threonine-protein kinase mTOR, transcript variant X1"; exon_number "8"; model_evidence "Supporting evidence includes similarity to: 10 Proteins, and 100% coverage of the annotated genomic feature by RNAseq alignments, including 33 samples with support for all annotated introns";
NC_043008.1	Covext	exon	4973024	4973139	.	+	.	gene_id "LOC115218127"; db_xref "GeneID:115218127"; gbkey "mRNA"; gene "LOC115218127"; ID ""; gene_name "LOC115218127"; transcript_id "Covext~FLAMseq_ext~XM_029787923.2"; product "serine/threonine-protein kinase mTOR, transcript variant X1"; exon_number "9"; model_evidence "Supporting evidence includes similarity to: 10 Proteins, and 100% coverage of the annotated genomic feature by RNAseq alignments, including 33 samples with support for all annotated introns";
NC_043008.1	Covext	exon	4973797	4973976	.	+	.	gene_id "LOC115218127"; db_xref "GeneID:115218127"; gbkey "mRNA"; gene "LOC115218127"; ID ""; gene_name "LOC115218127"; transcript_id "Covext~FLAMseq_ext~XM_029787923.2"; product "serine/threonine-protein kinase mTOR, transcript variant X1"; exon_number "10"; model_evidence "Supporting evidence includes similarity to: 10 Proteins, and 100% coverage of the annotated genomic feature by RNAseq alignments, including 33 samples with support for all annotated introns";
NC_043008.1	Covext	exon	4975597	4975725	.	+	.	gene_id "LOC115218127"; db_xref "GeneID:115218127"; gbkey "mRNA"; gene "LOC115218127"; ID ""; gene_name "LOC115218127"; transcript_id "Covext~FLAMseq_ext~XM_029787923.2"; product "serine/threonine-protein kinase mTOR, transcript variant X1"; exon_number "11"; model_evidence "Supporting evidence includes similarity to: 10 Proteins, and 100% coverage of the annotated genomic feature by RNAseq alignments, including 33 samples with support for all annotated introns";
NC_043008.1	Covext	exon	4976551	4976708	.	+	.	gene_id "LOC115218127"; db_xref "GeneID:115218127"; gbkey "mRNA"; gene "LOC115218127"; ID ""; gene_name "LOC115218127"; transcript_id "Covext~FLAMseq_ext~XM_029787923.2"; product "serine/threonine-protein kinase mTOR, transcript variant X1"; exon_number "12"; model_evidence "Supporting evidence includes similarity to: 10 Proteins, and 100% coverage of the annotated genomic feature by RNAseq alignments, including 33 samples with support for all annotated introns";
NC_043008.1	Covext	exon	4978277	4978348	.	+	.	gene_id "LOC115218127"; db_xref "GeneID:115218127"; gbkey "mRNA"; gene "LOC115218127"; ID ""; gene_name "LOC115218127"; transcript_id "Covext~FLAMseq_ext~XM_029787923.2"; product "serine/threonine-protein kinase mTOR, transcript variant X1"; exon_number "13"; model_evidence "Supporting evidence includes similarity to: 10 Proteins, and 100% coverage of the annotated genomic feature by RNAseq alignments, including 33 samples with support for all annotated introns";
NC_043008.1	Covext	exon	4979460	4979578	.	+	.	gene_id "LOC115218127"; db_xref "GeneID:115218127"; gbkey "mRNA"; gene "LOC115218127"; ID ""; gene_name "LOC115218127"; transcript_id "Covext~FLAMseq_ext~XM_029787923.2"; product "serine/threonine-protein kinase mTOR, transcript variant X1"; exon_number "14"; model_evidence "Supporting evidence includes similarity to: 10 Proteins, and 100% coverage of the annotated genomic feature by RNAseq alignments, including 33 samples with support for all annotated introns";
NC_043008.1	Covext	exon	4980759	4980852	.	+	.	gene_id "LOC115218127"; db_xref "GeneID:115218127"; gbkey "mRNA"; gene "LOC115218127"; ID ""; gene_name "LOC115218127"; transcript_id "Covext~FLAMseq_ext~XM_029787923.2"; product "serine/threonine-protein kinase mTOR, transcript variant X1"; exon_number "15"; model_evidence "Supporting evidence includes similarity to: 10 Proteins, and 100% coverage of the annotated genomic feature by RNAseq alignments, including 33 samples with support for all annotated introns";
NC_043008.1	Covext	exon	4981570	4981775	.	+	.	gene_id "LOC115218127"; db_xref "GeneID:115218127"; gbkey "mRNA"; gene "LOC115218127"; ID ""; gene_name "LOC115218127"; transcript_id "Covext~FLAMseq_ext~XM_029787923.2"; product "serine/threonine-protein kinase mTOR, transcript variant X1"; exon_number "16"; model_evidence "Supporting evidence includes similarity to: 10 Proteins, and 100% coverage of the annotated genomic feature by RNAseq alignments, including 33 samples with support for all annotated introns";
NC_043008.1	Covext	exon	4982560	4982682	.	+	.	gene_id "LOC115218127"; db_xref "GeneID:115218127"; gbkey "mRNA"; gene "LOC115218127"; ID ""; gene_name "LOC115218127"; transcript_id "Covext~FLAMseq_ext~XM_029787923.2"; product "serine/threonine-protein kinase mTOR, transcript variant X1"; exon_number "17"; model_evidence "Supporting evidence includes similarity to: 10 Proteins, and 100% coverage of the annotated genomic feature by RNAseq alignments, including 33 samples with support for all annotated introns";
NC_043008.1	Covext	exon	4984069	4984152	.	+	.	gene_id "LOC115218127"; db_xref "GeneID:115218127"; gbkey "mRNA"; gene "LOC115218127"; ID ""; gene_name "LOC115218127"; transcript_id "Covext~FLAMseq_ext~XM_029787923.2"; product "serine/threonine-protein kinase mTOR, transcript variant X1"; exon_number "18"; model_evidence "Supporting evidence includes similarity to: 10 Proteins, and 100% coverage of the annotated genomic feature by RNAseq alignments, including 33 samples with support for all annotated introns";
NC_043008.1	Covext	exon	4992905	4992997	.	+	.	gene_id "LOC115218127"; db_xref "GeneID:115218127"; gbkey "mRNA"; gene "LOC115218127"; ID ""; gene_name "LOC115218127"; transcript_id "Covext~FLAMseq_ext~XM_029787923.2"; product "serine/threonine-protein kinase mTOR, transcript variant X1"; exon_number "19"; model_evidence "Supporting evidence includes similarity to: 10 Proteins, and 100% coverage of the annotated genomic feature by RNAseq alignments, including 33 samples with support for all annotated introns";
NC_043008.1	Covext	exon	4994857	4994991	.	+	.	gene_id "LOC115218127"; db_xref "GeneID:115218127"; gbkey "mRNA"; gene "LOC115218127"; ID ""; gene_name "LOC115218127"; transcript_id "Covext~FLAMseq_ext~XM_029787923.2"; product "serine/threonine-protein kinase mTOR, transcript variant X1"; exon_number "20"; model_evidence "Supporting evidence includes similarity to: 10 Proteins, and 100% coverage of the annotated genomic feature by RNAseq alignments, including 33 samples with support for all annotated introns";
NC_043008.1	Covext	exon	4996235	4996397	.	+	.	gene_id "LOC115218127"; db_xref "GeneID:115218127"; gbkey "mRNA"; gene "LOC115218127"; ID ""; gene_name "LOC115218127"; transcript_id "Covext~FLAMseq_ext~XM_029787923.2"; product "serine/threonine-protein kinase mTOR, transcript variant X1"; exon_number "21"; model_evidence "Supporting evidence includes similarity to: 10 Proteins, and 100% coverage of the annotated genomic feature by RNAseq alignments, including 33 samples with support for all annotated introns";
NC_043008.1	Covext	exon	4997385	4997638	.	+	.	gene_id "LOC115218127"; db_xref "GeneID:115218127"; gbkey "mRNA"; gene "LOC115218127"; ID ""; gene_name "LOC115218127"; transcript_id "Covext~FLAMseq_ext~XM_029787923.2"; product "serine/threonine-protein kinase mTOR, transcript variant X1"; exon_number "22"; model_evidence "Supporting evidence includes similarity to: 10 Proteins, and 100% coverage of the annotated genomic feature by RNAseq alignments, including 33 samples with support for all annotated introns";
NC_043008.1	Covext	exon	4998532	4998618	.	+	.	gene_id "LOC115218127"; db_xref "GeneID:115218127"; gbkey "mRNA"; gene "LOC115218127"; ID ""; gene_name "LOC115218127"; transcript_id "Covext~FLAMseq_ext~XM_029787923.2"; product "serine/threonine-protein kinase mTOR, transcript variant X1"; exon_number "23"; model_evidence "Supporting evidence includes similarity to: 10 Proteins, and 100% coverage of the annotated genomic feature by RNAseq alignments, including 33 samples with support for all annotated introns";
NC_043008.1	Covext	exon	4999830	5000110	.	+	.	gene_id "LOC115218127"; db_xref "GeneID:115218127"; gbkey "mRNA"; gene "LOC115218127"; ID ""; gene_name "LOC115218127"; transcript_id "Covext~FLAMseq_ext~XM_029787923.2"; product "serine/threonine-protein kinase mTOR, transcript variant X1"; exon_number "24"; model_evidence "Supporting evidence includes similarity to: 10 Proteins, and 100% coverage of the annotated genomic feature by RNAseq alignments, including 33 samples with support for all annotated introns";
NC_043008.1	Covext	exon	5000247	5000502	.	+	.	gene_id "LOC115218127"; db_xref "GeneID:115218127"; gbkey "mRNA"; gene "LOC115218127"; ID ""; gene_name "LOC115218127"; transcript_id "Covext~FLAMseq_ext~XM_029787923.2"; product "serine/threonine-protein kinase mTOR, transcript variant X1"; exon_number "25"; model_evidence "Supporting evidence includes similarity to: 10 Proteins, and 100% coverage of the annotated genomic feature by RNAseq alignments, including 33 samples with support for all annotated introns";
NC_043008.1	Covext	exon	5001300	5001437	.	+	.	gene_id "LOC115218127"; db_xref "GeneID:115218127"; gbkey "mRNA"; gene "LOC115218127"; ID ""; gene_name "LOC115218127"; transcript_id "Covext~FLAMseq_ext~XM_029787923.2"; product "serine/threonine-protein kinase mTOR, transcript variant X1"; exon_number "26"; model_evidence "Supporting evidence includes similarity to: 10 Proteins, and 100% coverage of the annotated genomic feature by RNAseq alignments, including 33 samples with support for all annotated introns";
NC_043008.1	Covext	exon	5002275	5002417	.	+	.	gene_id "LOC115218127"; db_xref "GeneID:115218127"; gbkey "mRNA"; gene "LOC115218127"; ID ""; gene_name "LOC115218127"; transcript_id "Covext~FLAMseq_ext~XM_029787923.2"; product "serine/threonine-protein kinase mTOR, transcript variant X1"; exon_number "27"; model_evidence "Supporting evidence includes similarity to: 10 Proteins, and 100% coverage of the annotated genomic feature by RNAseq alignments, including 33 samples with support for all annotated introns";
NC_043008.1	Covext	exon	5003915	5004077	.	+	.	gene_id "LOC115218127"; db_xref "GeneID:115218127"; gbkey "mRNA"; gene "LOC115218127"; ID ""; gene_name "LOC115218127"; transcript_id "Covext~FLAMseq_ext~XM_029787923.2"; product "serine/threonine-protein kinase mTOR, transcript variant X1"; exon_number "28"; model_evidence "Supporting evidence includes similarity to: 10 Proteins, and 100% coverage of the annotated genomic feature by RNAseq alignments, including 33 samples with support for all annotated introns";
NC_043008.1	Covext	exon	5004657	5004790	.	+	.	gene_id "LOC115218127"; db_xref "GeneID:115218127"; gbkey "mRNA"; gene "LOC115218127"; ID ""; gene_name "LOC115218127"; transcript_id "Covext~FLAMseq_ext~XM_029787923.2"; product "serine/threonine-protein kinase mTOR, transcript variant X1"; exon_number "29"; model_evidence "Supporting evidence includes similarity to: 10 Proteins, and 100% coverage of the annotated genomic feature by RNAseq alignments, including 33 samples with support for all annotated introns";
NC_043008.1	Covext	exon	5005126	5005204	.	+	.	gene_id "LOC115218127"; db_xref "GeneID:115218127"; gbkey "mRNA"; gene "LOC115218127"; ID ""; gene_name "LOC115218127"; transcript_id "Covext~FLAMseq_ext~XM_029787923.2"; product "serine/threonine-protein kinase mTOR, transcript variant X1"; exon_number "30"; model_evidence "Supporting evidence includes similarity to: 10 Proteins, and 100% coverage of the annotated genomic feature by RNAseq alignments, including 33 samples with support for all annotated introns";
NC_043008.1	Covext	exon	5006465	5006601	.	+	.	gene_id "LOC115218127"; db_xref "GeneID:115218127"; gbkey "mRNA"; gene "LOC115218127"; ID ""; gene_name "LOC115218127"; transcript_id "Covext~FLAMseq_ext~XM_029787923.2"; product "serine/threonine-protein kinase mTOR, transcript variant X1"; exon_number "31"; model_evidence "Supporting evidence includes similarity to: 10 Proteins, and 100% coverage of the annotated genomic feature by RNAseq alignments, including 33 samples with support for all annotated introns";
NC_043008.1	Covext	exon	5008329	5008429	.	+	.	gene_id "LOC115218127"; db_xref "GeneID:115218127"; gbkey "mRNA"; gene "LOC115218127"; ID ""; gene_name "LOC115218127"; transcript_id "Covext~FLAMseq_ext~XM_029787923.2"; product "serine/threonine-protein kinase mTOR, transcript variant X1"; exon_number "32"; model_evidence "Supporting evidence includes similarity to: 10 Proteins, and 100% coverage of the annotated genomic feature by RNAseq alignments, including 33 samples with support for all annotated introns";
NC_043008.1	Covext	exon	5009037	5009152	.	+	.	gene_id "LOC115218127"; db_xref "GeneID:115218127"; gbkey "mRNA"; gene "LOC115218127"; ID ""; gene_name "LOC115218127"; transcript_id "Covext~FLAMseq_ext~XM_029787923.2"; product "serine/threonine-protein kinase mTOR, transcript variant X1"; exon_number "33"; model_evidence "Supporting evidence includes similarity to: 10 Proteins, and 100% coverage of the annotated genomic feature by RNAseq alignments, including 33 samples with support for all annotated introns";
NC_043008.1	Covext	exon	5011385	5011462	.	+	.	gene_id "LOC115218127"; db_xref "GeneID:115218127"; gbkey "mRNA"; gene "LOC115218127"; ID ""; gene_name "LOC115218127"; transcript_id "Covext~FLAMseq_ext~XM_029787923.2"; product "serine/threonine-protein kinase mTOR, transcript variant X1"; exon_number "34"; model_evidence "Supporting evidence includes similarity to: 10 Proteins, and 100% coverage of the annotated genomic feature by RNAseq alignments, including 33 samples with support for all annotated introns";
NC_043008.1	Covext	exon	5015213	5015320	.	+	.	gene_id "LOC115218127"; db_xref "GeneID:115218127"; gbkey "mRNA"; gene "LOC115218127"; ID ""; gene_name "LOC115218127"; transcript_id "Covext~FLAMseq_ext~XM_029787923.2"; product "serine/threonine-protein kinase mTOR, transcript variant X1"; exon_number "35"; model_evidence "Supporting evidence includes similarity to: 10 Proteins, and 100% coverage of the annotated genomic feature by RNAseq alignments, including 33 samples with support for all annotated introns";
NC_043008.1	Covext	exon	5017003	5017128	.	+	.	gene_id "LOC115218127"; db_xref "GeneID:115218127"; gbkey "mRNA"; gene "LOC115218127"; ID ""; gene_name "LOC115218127"; transcript_id "Covext~FLAMseq_ext~XM_029787923.2"; product "serine/threonine-protein kinase mTOR, transcript variant X1"; exon_number "36"; model_evidence "Supporting evidence includes similarity to: 10 Proteins, and 100% coverage of the annotated genomic feature by RNAseq alignments, including 33 samples with support for all annotated introns";
NC_043008.1	Covext	exon	5018470	5018601	.	+	.	gene_id "LOC115218127"; db_xref "GeneID:115218127"; gbkey "mRNA"; gene "LOC115218127"; ID ""; gene_name "LOC115218127"; transcript_id "Covext~FLAMseq_ext~XM_029787923.2"; product "serine/threonine-protein kinase mTOR, transcript variant X1"; exon_number "37"; model_evidence "Supporting evidence includes similarity to: 10 Proteins, and 100% coverage of the annotated genomic feature by RNAseq alignments, including 33 samples with support for all annotated introns";
NC_043008.1	Covext	exon	5019236	5019351	.	+	.	gene_id "LOC115218127"; db_xref "GeneID:115218127"; gbkey "mRNA"; gene "LOC115218127"; ID ""; gene_name "LOC115218127"; transcript_id "Covext~FLAMseq_ext~XM_029787923.2"; product "serine/threonine-protein kinase mTOR, transcript variant X1"; exon_number "38"; model_evidence "Supporting evidence includes similarity to: 10 Proteins, and 100% coverage of the annotated genomic feature by RNAseq alignments, including 33 samples with support for all annotated introns";
NC_043008.1	Covext	exon	5021957	5022074	.	+	.	gene_id "LOC115218127"; db_xref "GeneID:115218127"; gbkey "mRNA"; gene "LOC115218127"; ID ""; gene_name "LOC115218127"; transcript_id "Covext~FLAMseq_ext~XM_029787923.2"; product "serine/threonine-protein kinase mTOR, transcript variant X1"; exon_number "39"; model_evidence "Supporting evidence includes similarity to: 10 Proteins, and 100% coverage of the annotated genomic feature by RNAseq alignments, including 33 samples with support for all annotated introns";
NC_043008.1	Covext	exon	5024641	5024805	.	+	.	gene_id "LOC115218127"; db_xref "GeneID:115218127"; gbkey "mRNA"; gene "LOC115218127"; ID ""; gene_name "LOC115218127"; transcript_id "Covext~FLAMseq_ext~XM_029787923.2"; product "serine/threonine-protein kinase mTOR, transcript variant X1"; exon_number "40"; model_evidence "Supporting evidence includes similarity to: 10 Proteins, and 100% coverage of the annotated genomic feature by RNAseq alignments, including 33 samples with support for all annotated introns";
NC_043008.1	Covext	exon	5029218	5029315	.	+	.	gene_id "LOC115218127"; db_xref "GeneID:115218127"; gbkey "mRNA"; gene "LOC115218127"; ID ""; gene_name "LOC115218127"; transcript_id "Covext~FLAMseq_ext~XM_029787923.2"; product "serine/threonine-protein kinase mTOR, transcript variant X1"; exon_number "41"; model_evidence "Supporting evidence includes similarity to: 10 Proteins, and 100% coverage of the annotated genomic feature by RNAseq alignments, including 33 samples with support for all annotated introns";
NC_043008.1	Covext	exon	5029940	5030036	.	+	.	gene_id "LOC115218127"; db_xref "GeneID:115218127"; gbkey "mRNA"; gene "LOC115218127"; ID ""; gene_name "LOC115218127"; transcript_id "Covext~FLAMseq_ext~XM_029787923.2"; product "serine/threonine-protein kinase mTOR, transcript variant X1"; exon_number "42"; model_evidence "Supporting evidence includes similarity to: 10 Proteins, and 100% coverage of the annotated genomic feature by RNAseq alignments, including 33 samples with support for all annotated introns";
NC_043008.1	Covext	exon	5030419	5030517	.	+	.	gene_id "LOC115218127"; db_xref "GeneID:115218127"; gbkey "mRNA"; gene "LOC115218127"; ID ""; gene_name "LOC115218127"; transcript_id "Covext~FLAMseq_ext~XM_029787923.2"; product "serine/threonine-protein kinase mTOR, transcript variant X1"; exon_number "43"; model_evidence "Supporting evidence includes similarity to: 10 Proteins, and 100% coverage of the annotated genomic feature by RNAseq alignments, including 33 samples with support for all annotated introns";
NC_043008.1	Covext	exon	5031691	5031813	.	+	.	gene_id "LOC115218127"; db_xref "GeneID:115218127"; gbkey "mRNA"; gene "LOC115218127"; ID ""; gene_name "LOC115218127"; transcript_id "Covext~FLAMseq_ext~XM_029787923.2"; product "serine/threonine-protein kinase mTOR, transcript variant X1"; exon_number "44"; model_evidence "Supporting evidence includes similarity to: 10 Proteins, and 100% coverage of the annotated genomic feature by RNAseq alignments, including 33 samples with support for all annotated introns";
NC_043008.1	Covext	exon	5033415	5033597	.	+	.	gene_id "LOC115218127"; db_xref "GeneID:115218127"; gbkey "mRNA"; gene "LOC115218127"; ID ""; gene_name "LOC115218127"; transcript_id "Covext~FLAMseq_ext~XM_029787923.2"; product "serine/threonine-protein kinase mTOR, transcript variant X1"; exon_number "45"; model_evidence "Supporting evidence includes similarity to: 10 Proteins, and 100% coverage of the annotated genomic feature by RNAseq alignments, including 33 samples with support for all annotated introns";
NC_043008.1	Covext	exon	5036809	5036943	.	+	.	gene_id "LOC115218127"; db_xref "GeneID:115218127"; gbkey "mRNA"; gene "LOC115218127"; ID ""; gene_name "LOC115218127"; transcript_id "Covext~FLAMseq_ext~XM_029787923.2"; product "serine/threonine-protein kinase mTOR, transcript variant X1"; exon_number "46"; model_evidence "Supporting evidence includes similarity to: 10 Proteins, and 100% coverage of the annotated genomic feature by RNAseq alignments, including 33 samples with support for all annotated introns";
NC_043008.1	Covext	exon	5040486	5040660	.	+	.	gene_id "LOC115218127"; db_xref "GeneID:115218127"; gbkey "mRNA"; gene "LOC115218127"; ID ""; gene_name "LOC115218127"; transcript_id "Covext~FLAMseq_ext~XM_029787923.2"; product "serine/threonine-protein kinase mTOR, transcript variant X1"; exon_number "47"; model_evidence "Supporting evidence includes similarity to: 10 Proteins, and 100% coverage of the annotated genomic feature by RNAseq alignments, including 33 samples with support for all annotated introns";
NC_043008.1	Covext	exon	5042626	5042761	.	+	.	gene_id "LOC115218127"; db_xref "GeneID:115218127"; gbkey "mRNA"; gene "LOC115218127"; ID ""; gene_name "LOC115218127"; transcript_id "Covext~FLAMseq_ext~XM_029787923.2"; product "serine/threonine-protein kinase mTOR, transcript variant X1"; exon_number "48"; model_evidence "Supporting evidence includes similarity to: 10 Proteins, and 100% coverage of the annotated genomic feature by RNAseq alignments, including 33 samples with support for all annotated introns";
NC_043008.1	Covext	exon	5043745	5043892	.	+	.	gene_id "LOC115218127"; db_xref "GeneID:115218127"; gbkey "mRNA"; gene "LOC115218127"; ID ""; gene_name "LOC115218127"; transcript_id "Covext~FLAMseq_ext~XM_029787923.2"; product "serine/threonine-protein kinase mTOR, transcript variant X1"; exon_number "49"; model_evidence "Supporting evidence includes similarity to: 10 Proteins, and 100% coverage of the annotated genomic feature by RNAseq alignments, including 33 samples with support for all annotated introns";
NC_043008.1	Covext	exon	5046636	5046758	.	+	.	gene_id "LOC115218127"; db_xref "GeneID:115218127"; gbkey "mRNA"; gene "LOC115218127"; ID ""; gene_name "LOC115218127"; transcript_id "Covext~FLAMseq_ext~XM_029787923.2"; product "serine/threonine-protein kinase mTOR, transcript variant X1"; exon_number "50"; model_evidence "Supporting evidence includes similarity to: 10 Proteins, and 100% coverage of the annotated genomic feature by RNAseq alignments, including 33 samples with support for all annotated introns";
NC_043008.1	Covext	exon	5051728	5051810	.	+	.	gene_id "LOC115218127"; db_xref "GeneID:115218127"; gbkey "mRNA"; gene "LOC115218127"; ID ""; gene_name "LOC115218127"; transcript_id "Covext~FLAMseq_ext~XM_029787923.2"; product "serine/threonine-protein kinase mTOR, transcript variant X1"; exon_number "51"; model_evidence "Supporting evidence includes similarity to: 10 Proteins, and 100% coverage of the annotated genomic feature by RNAseq alignments, including 33 samples with support for all annotated introns";
NC_043008.1	Covext	exon	5053289	5053436	.	+	.	gene_id "LOC115218127"; db_xref "GeneID:115218127"; gbkey "mRNA"; gene "LOC115218127"; ID ""; gene_name "LOC115218127"; transcript_id "Covext~FLAMseq_ext~XM_029787923.2"; product "serine/threonine-protein kinase mTOR, transcript variant X1"; exon_number "52"; model_evidence "Supporting evidence includes similarity to: 10 Proteins, and 100% coverage of the annotated genomic feature by RNAseq alignments, including 33 samples with support for all annotated introns";
NC_043008.1	Covext	exon	5055657	5055792	.	+	.	gene_id "LOC115218127"; db_xref "GeneID:115218127"; gbkey "mRNA"; gene "LOC115218127"; ID ""; gene_name "LOC115218127"; transcript_id "Covext~FLAMseq_ext~XM_029787923.2"; product "serine/threonine-protein kinase mTOR, transcript variant X1"; exon_number "53"; model_evidence "Supporting evidence includes similarity to: 10 Proteins, and 100% coverage of the annotated genomic feature by RNAseq alignments, including 33 samples with support for all annotated introns";
NC_043008.1	Covext	exon	5057388	5057450	.	+	.	gene_id "LOC115218127"; db_xref "GeneID:115218127"; gbkey "mRNA"; gene "LOC115218127"; ID ""; gene_name "LOC115218127"; transcript_id "Covext~FLAMseq_ext~XM_029787923.2"; product "serine/threonine-protein kinase mTOR, transcript variant X1"; exon_number "54"; model_evidence "Supporting evidence includes similarity to: 10 Proteins, and 100% coverage of the annotated genomic feature by RNAseq alignments, including 33 samples with support for all annotated introns";
NC_043008.1	Covext	exon	5066921	5067043	.	+	.	gene_id "LOC115218127"; db_xref "GeneID:115218127"; gbkey "mRNA"; gene "LOC115218127"; ID ""; gene_name "LOC115218127"; transcript_id "Covext~FLAMseq_ext~XM_029787923.2"; product "serine/threonine-protein kinase mTOR, transcript variant X1"; exon_number "55"; model_evidence "Supporting evidence includes similarity to: 10 Proteins, and 100% coverage of the annotated genomic feature by RNAseq alignments, including 33 samples with support for all annotated introns";
NC_043008.1	Covext	exon	5069822	5069893	.	+	.	gene_id "LOC115218127"; db_xref "GeneID:115218127"; gbkey "mRNA"; gene "LOC115218127"; ID ""; gene_name "LOC115218127"; transcript_id "Covext~FLAMseq_ext~XM_029787923.2"; product "serine/threonine-protein kinase mTOR, transcript variant X1"; exon_number "56"; model_evidence "Supporting evidence includes similarity to: 10 Proteins, and 100% coverage of the annotated genomic feature by RNAseq alignments, including 33 samples with support for all annotated introns";
NC_043008.1	Covext	exon	5072001	5072106	.	+	.	gene_id "LOC115218127"; db_xref "GeneID:115218127"; gbkey "mRNA"; gene "LOC115218127"; ID ""; gene_name "LOC115218127"; transcript_id "Covext~FLAMseq_ext~XM_029787923.2"; product "serine/threonine-protein kinase mTOR, transcript variant X1"; exon_number "57"; model_evidence "Supporting evidence includes similarity to: 10 Proteins, and 100% coverage of the annotated genomic feature by RNAseq alignments, including 33 samples with support for all annotated introns";
NC_043008.1	Covext	exon	5073515	5075386	.	+	.	gene_id "LOC115218127"; db_xref "GeneID:115218127"; gbkey "mRNA"; gene "LOC115218127"; ID ""; gene_name "LOC115218127"; transcript_id "Covext~FLAMseq_ext~XM_029787923.2"; product "serine/threonine-protein kinase mTOR, transcript variant X1"; exon_number "58"; model_evidence "Supporting evidence includes similarity to: 10 Proteins, and 100% coverage of the annotated genomic feature by RNAseq alignments, including 33 samples with support for all annotated introns";
NC_043008.1	Covext	exon	5073515	5084122	.	+	.	gene_id "LOC115218127"; db_xref "GeneID:115218127"; gbkey "mRNA"; gene "LOC115218127"; ID ""; gene_name "LOC115218127"; transcript_id "Covext~FLAMseq_ext~XM_029787923.2"; product "serine/threonine-protein kinase mTOR"; exon_number "58"; model_evidence "Supporting evidence includes similarity to: 10 Proteins, and 100% coverage of the annotated genomic feature by RNAseq alignments"; three_prime_ext "8736";
NC_043008.1	Covext	exon	5073515	5084148	.	+	.	gene_id "LOC115218127"; db_xref "GeneID:115218127"; gbkey "mRNA"; gene "LOC115218127"; ID ""; gene_name "LOC115218127"; transcript_id "Covext~FLAMseq_ext~XM_029787923.2"; product "serine/threonine-protein kinase mTOR"; exon_number "58"; model_evidence "Supporting evidence includes similarity to: 10 Proteins, and 100% coverage of the annotated genomic feature by RNAseq alignments"; three_prime_ext "26";
NC_043008.1	Gnomon~FLAMseq	transcript	4939045	5084122	.	+	.	gene_id "LOC115218127"; ID "XM_029787923.2"; gene_name "LOC115218127"; transcript_id "FLAMseq_ext~XM_029787923.2"; three_prime_ext "8736";
NC_043008.1	Gnomon~FLAMseq	exon	4939045	4939227	.	+	.	gene_id "LOC115218127"; db_xref "GeneID:115218127"; gbkey "mRNA"; gene "LOC115218127"; ID ""; gene_name "LOC115218127"; transcript_id "FLAMseq_ext~XM_029787923.2"; product "serine/threonine-protein kinase mTOR, transcript variant X1"; exon_number "1"; model_evidence "Supporting evidence includes similarity to: 10 Proteins, and 100% coverage of the annotated genomic feature by RNAseq alignments, including 33 samples with support for all annotated introns";
NC_043008.1	Gnomon~FLAMseq	exon	4949005	4949291	.	+	.	gene_id "LOC115218127"; db_xref "GeneID:115218127"; gbkey "mRNA"; gene "LOC115218127"; ID ""; gene_name "LOC115218127"; transcript_id "FLAMseq_ext~XM_029787923.2"; product "serine/threonine-protein kinase mTOR, transcript variant X1"; exon_number "2"; model_evidence "Supporting evidence includes similarity to: 10 Proteins, and 100% coverage of the annotated genomic feature by RNAseq alignments, including 33 samples with support for all annotated introns";
NC_043008.1	Gnomon~FLAMseq	exon	4960199	4960434	.	+	.	gene_id "LOC115218127"; db_xref "GeneID:115218127"; gbkey "mRNA"; gene "LOC115218127"; ID ""; gene_name "LOC115218127"; transcript_id "FLAMseq_ext~XM_029787923.2"; product "serine/threonine-protein kinase mTOR, transcript variant X1"; exon_number "3"; model_evidence "Supporting evidence includes similarity to: 10 Proteins, and 100% coverage of the annotated genomic feature by RNAseq alignments, including 33 samples with support for all annotated introns";
NC_043008.1	Gnomon~FLAMseq	exon	4962609	4962710	.	+	.	gene_id "LOC115218127"; db_xref "GeneID:115218127"; gbkey "mRNA"; gene "LOC115218127"; ID ""; gene_name "LOC115218127"; transcript_id "FLAMseq_ext~XM_029787923.2"; product "serine/threonine-protein kinase mTOR, transcript variant X1"; exon_number "4"; model_evidence "Supporting evidence includes similarity to: 10 Proteins, and 100% coverage of the annotated genomic feature by RNAseq alignments, including 33 samples with support for all annotated introns";
NC_043008.1	Gnomon~FLAMseq	exon	4964965	4965063	.	+	.	gene_id "LOC115218127"; db_xref "GeneID:115218127"; gbkey "mRNA"; gene "LOC115218127"; ID ""; gene_name "LOC115218127"; transcript_id "FLAMseq_ext~XM_029787923.2"; product "serine/threonine-protein kinase mTOR, transcript variant X1"; exon_number "5"; model_evidence "Supporting evidence includes similarity to: 10 Proteins, and 100% coverage of the annotated genomic feature by RNAseq alignments, including 33 samples with support for all annotated introns";
NC_043008.1	Gnomon~FLAMseq	exon	4968116	4968250	.	+	.	gene_id "LOC115218127"; db_xref "GeneID:115218127"; gbkey "mRNA"; gene "LOC115218127"; ID ""; gene_name "LOC115218127"; transcript_id "FLAMseq_ext~XM_029787923.2"; product "serine/threonine-protein kinase mTOR, transcript variant X1"; exon_number "6"; model_evidence "Supporting evidence includes similarity to: 10 Proteins, and 100% coverage of the annotated genomic feature by RNAseq alignments, including 33 samples with support for all annotated introns";
NC_043008.1	Gnomon~FLAMseq	exon	4970358	4970420	.	+	.	gene_id "LOC115218127"; db_xref "GeneID:115218127"; gbkey "mRNA"; gene "LOC115218127"; ID ""; gene_name "LOC115218127"; transcript_id "FLAMseq_ext~XM_029787923.2"; product "serine/threonine-protein kinase mTOR, transcript variant X1"; exon_number "7"; model_evidence "Supporting evidence includes similarity to: 10 Proteins, and 100% coverage of the annotated genomic feature by RNAseq alignments, including 33 samples with support for all annotated introns";
NC_043008.1	Gnomon~FLAMseq	exon	4971175	4971342	.	+	.	gene_id "LOC115218127"; db_xref "GeneID:115218127"; gbkey "mRNA"; gene "LOC115218127"; ID ""; gene_name "LOC115218127"; transcript_id "FLAMseq_ext~XM_029787923.2"; product "serine/threonine-protein kinase mTOR, transcript variant X1"; exon_number "8"; model_evidence "Supporting evidence includes similarity to: 10 Proteins, and 100% coverage of the annotated genomic feature by RNAseq alignments, including 33 samples with support for all annotated introns";
NC_043008.1	Gnomon~FLAMseq	exon	4973024	4973139	.	+	.	gene_id "LOC115218127"; db_xref "GeneID:115218127"; gbkey "mRNA"; gene "LOC115218127"; ID ""; gene_name "LOC115218127"; transcript_id "FLAMseq_ext~XM_029787923.2"; product "serine/threonine-protein kinase mTOR, transcript variant X1"; exon_number "9"; model_evidence "Supporting evidence includes similarity to: 10 Proteins, and 100% coverage of the annotated genomic feature by RNAseq alignments, including 33 samples with support for all annotated introns";
NC_043008.1	Gnomon~FLAMseq	exon	4973797	4973976	.	+	.	gene_id "LOC115218127"; db_xref "GeneID:115218127"; gbkey "mRNA"; gene "LOC115218127"; ID ""; gene_name "LOC115218127"; transcript_id "FLAMseq_ext~XM_029787923.2"; product "serine/threonine-protein kinase mTOR, transcript variant X1"; exon_number "10"; model_evidence "Supporting evidence includes similarity to: 10 Proteins, and 100% coverage of the annotated genomic feature by RNAseq alignments, including 33 samples with support for all annotated introns";
NC_043008.1	Gnomon~FLAMseq	exon	4975597	4975725	.	+	.	gene_id "LOC115218127"; db_xref "GeneID:115218127"; gbkey "mRNA"; gene "LOC115218127"; ID ""; gene_name "LOC115218127"; transcript_id "FLAMseq_ext~XM_029787923.2"; product "serine/threonine-protein kinase mTOR, transcript variant X1"; exon_number "11"; model_evidence "Supporting evidence includes similarity to: 10 Proteins, and 100% coverage of the annotated genomic feature by RNAseq alignments, including 33 samples with support for all annotated introns";
NC_043008.1	Gnomon~FLAMseq	exon	4976551	4976708	.	+	.	gene_id "LOC115218127"; db_xref "GeneID:115218127"; gbkey "mRNA"; gene "LOC115218127"; ID ""; gene_name "LOC115218127"; transcript_id "FLAMseq_ext~XM_029787923.2"; product "serine/threonine-protein kinase mTOR, transcript variant X1"; exon_number "12"; model_evidence "Supporting evidence includes similarity to: 10 Proteins, and 100% coverage of the annotated genomic feature by RNAseq alignments, including 33 samples with support for all annotated introns";
NC_043008.1	Gnomon~FLAMseq	exon	4978277	4978348	.	+	.	gene_id "LOC115218127"; db_xref "GeneID:115218127"; gbkey "mRNA"; gene "LOC115218127"; ID ""; gene_name "LOC115218127"; transcript_id "FLAMseq_ext~XM_029787923.2"; product "serine/threonine-protein kinase mTOR, transcript variant X1"; exon_number "13"; model_evidence "Supporting evidence includes similarity to: 10 Proteins, and 100% coverage of the annotated genomic feature by RNAseq alignments, including 33 samples with support for all annotated introns";
NC_043008.1	Gnomon~FLAMseq	exon	4979460	4979578	.	+	.	gene_id "LOC115218127"; db_xref "GeneID:115218127"; gbkey "mRNA"; gene "LOC115218127"; ID ""; gene_name "LOC115218127"; transcript_id "FLAMseq_ext~XM_029787923.2"; product "serine/threonine-protein kinase mTOR, transcript variant X1"; exon_number "14"; model_evidence "Supporting evidence includes similarity to: 10 Proteins, and 100% coverage of the annotated genomic feature by RNAseq alignments, including 33 samples with support for all annotated introns";
NC_043008.1	Gnomon~FLAMseq	exon	4980759	4980852	.	+	.	gene_id "LOC115218127"; db_xref "GeneID:115218127"; gbkey "mRNA"; gene "LOC115218127"; ID ""; gene_name "LOC115218127"; transcript_id "FLAMseq_ext~XM_029787923.2"; product "serine/threonine-protein kinase mTOR, transcript variant X1"; exon_number "15"; model_evidence "Supporting evidence includes similarity to: 10 Proteins, and 100% coverage of the annotated genomic feature by RNAseq alignments, including 33 samples with support for all annotated introns";
NC_043008.1	Gnomon~FLAMseq	exon	4981570	4981775	.	+	.	gene_id "LOC115218127"; db_xref "GeneID:115218127"; gbkey "mRNA"; gene "LOC115218127"; ID ""; gene_name "LOC115218127"; transcript_id "FLAMseq_ext~XM_029787923.2"; product "serine/threonine-protein kinase mTOR, transcript variant X1"; exon_number "16"; model_evidence "Supporting evidence includes similarity to: 10 Proteins, and 100% coverage of the annotated genomic feature by RNAseq alignments, including 33 samples with support for all annotated introns";
NC_043008.1	Gnomon~FLAMseq	exon	4982560	4982682	.	+	.	gene_id "LOC115218127"; db_xref "GeneID:115218127"; gbkey "mRNA"; gene "LOC115218127"; ID ""; gene_name "LOC115218127"; transcript_id "FLAMseq_ext~XM_029787923.2"; product "serine/threonine-protein kinase mTOR, transcript variant X1"; exon_number "17"; model_evidence "Supporting evidence includes similarity to: 10 Proteins, and 100% coverage of the annotated genomic feature by RNAseq alignments, including 33 samples with support for all annotated introns";
NC_043008.1	Gnomon~FLAMseq	exon	4984069	4984152	.	+	.	gene_id "LOC115218127"; db_xref "GeneID:115218127"; gbkey "mRNA"; gene "LOC115218127"; ID ""; gene_name "LOC115218127"; transcript_id "FLAMseq_ext~XM_029787923.2"; product "serine/threonine-protein kinase mTOR, transcript variant X1"; exon_number "18"; model_evidence "Supporting evidence includes similarity to: 10 Proteins, and 100% coverage of the annotated genomic feature by RNAseq alignments, including 33 samples with support for all annotated introns";
NC_043008.1	Gnomon~FLAMseq	exon	4992905	4992997	.	+	.	gene_id "LOC115218127"; db_xref "GeneID:115218127"; gbkey "mRNA"; gene "LOC115218127"; ID ""; gene_name "LOC115218127"; transcript_id "FLAMseq_ext~XM_029787923.2"; product "serine/threonine-protein kinase mTOR, transcript variant X1"; exon_number "19"; model_evidence "Supporting evidence includes similarity to: 10 Proteins, and 100% coverage of the annotated genomic feature by RNAseq alignments, including 33 samples with support for all annotated introns";
NC_043008.1	Gnomon~FLAMseq	exon	4994857	4994991	.	+	.	gene_id "LOC115218127"; db_xref "GeneID:115218127"; gbkey "mRNA"; gene "LOC115218127"; ID ""; gene_name "LOC115218127"; transcript_id "FLAMseq_ext~XM_029787923.2"; product "serine/threonine-protein kinase mTOR, transcript variant X1"; exon_number "20"; model_evidence "Supporting evidence includes similarity to: 10 Proteins, and 100% coverage of the annotated genomic feature by RNAseq alignments, including 33 samples with support for all annotated introns";
NC_043008.1	Gnomon~FLAMseq	exon	4996235	4996397	.	+	.	gene_id "LOC115218127"; db_xref "GeneID:115218127"; gbkey "mRNA"; gene "LOC115218127"; ID ""; gene_name "LOC115218127"; transcript_id "FLAMseq_ext~XM_029787923.2"; product "serine/threonine-protein kinase mTOR, transcript variant X1"; exon_number "21"; model_evidence "Supporting evidence includes similarity to: 10 Proteins, and 100% coverage of the annotated genomic feature by RNAseq alignments, including 33 samples with support for all annotated introns";
NC_043008.1	Gnomon~FLAMseq	exon	4997385	4997638	.	+	.	gene_id "LOC115218127"; db_xref "GeneID:115218127"; gbkey "mRNA"; gene "LOC115218127"; ID ""; gene_name "LOC115218127"; transcript_id "FLAMseq_ext~XM_029787923.2"; product "serine/threonine-protein kinase mTOR, transcript variant X1"; exon_number "22"; model_evidence "Supporting evidence includes similarity to: 10 Proteins, and 100% coverage of the annotated genomic feature by RNAseq alignments, including 33 samples with support for all annotated introns";
NC_043008.1	Gnomon~FLAMseq	exon	4998532	4998618	.	+	.	gene_id "LOC115218127"; db_xref "GeneID:115218127"; gbkey "mRNA"; gene "LOC115218127"; ID ""; gene_name "LOC115218127"; transcript_id "FLAMseq_ext~XM_029787923.2"; product "serine/threonine-protein kinase mTOR, transcript variant X1"; exon_number "23"; model_evidence "Supporting evidence includes similarity to: 10 Proteins, and 100% coverage of the annotated genomic feature by RNAseq alignments, including 33 samples with support for all annotated introns";
NC_043008.1	Gnomon~FLAMseq	exon	4999830	5000110	.	+	.	gene_id "LOC115218127"; db_xref "GeneID:115218127"; gbkey "mRNA"; gene "LOC115218127"; ID ""; gene_name "LOC115218127"; transcript_id "FLAMseq_ext~XM_029787923.2"; product "serine/threonine-protein kinase mTOR, transcript variant X1"; exon_number "24"; model_evidence "Supporting evidence includes similarity to: 10 Proteins, and 100% coverage of the annotated genomic feature by RNAseq alignments, including 33 samples with support for all annotated introns";
NC_043008.1	Gnomon~FLAMseq	exon	5000247	5000502	.	+	.	gene_id "LOC115218127"; db_xref "GeneID:115218127"; gbkey "mRNA"; gene "LOC115218127"; ID ""; gene_name "LOC115218127"; transcript_id "FLAMseq_ext~XM_029787923.2"; product "serine/threonine-protein kinase mTOR, transcript variant X1"; exon_number "25"; model_evidence "Supporting evidence includes similarity to: 10 Proteins, and 100% coverage of the annotated genomic feature by RNAseq alignments, including 33 samples with support for all annotated introns";
NC_043008.1	Gnomon~FLAMseq	exon	5001300	5001437	.	+	.	gene_id "LOC115218127"; db_xref "GeneID:115218127"; gbkey "mRNA"; gene "LOC115218127"; ID ""; gene_name "LOC115218127"; transcript_id "FLAMseq_ext~XM_029787923.2"; product "serine/threonine-protein kinase mTOR, transcript variant X1"; exon_number "26"; model_evidence "Supporting evidence includes similarity to: 10 Proteins, and 100% coverage of the annotated genomic feature by RNAseq alignments, including 33 samples with support for all annotated introns";
NC_043008.1	Gnomon~FLAMseq	exon	5002275	5002417	.	+	.	gene_id "LOC115218127"; db_xref "GeneID:115218127"; gbkey "mRNA"; gene "LOC115218127"; ID ""; gene_name "LOC115218127"; transcript_id "FLAMseq_ext~XM_029787923.2"; product "serine/threonine-protein kinase mTOR, transcript variant X1"; exon_number "27"; model_evidence "Supporting evidence includes similarity to: 10 Proteins, and 100% coverage of the annotated genomic feature by RNAseq alignments, including 33 samples with support for all annotated introns";
NC_043008.1	Gnomon~FLAMseq	exon	5003915	5004077	.	+	.	gene_id "LOC115218127"; db_xref "GeneID:115218127"; gbkey "mRNA"; gene "LOC115218127"; ID ""; gene_name "LOC115218127"; transcript_id "FLAMseq_ext~XM_029787923.2"; product "serine/threonine-protein kinase mTOR, transcript variant X1"; exon_number "28"; model_evidence "Supporting evidence includes similarity to: 10 Proteins, and 100% coverage of the annotated genomic feature by RNAseq alignments, including 33 samples with support for all annotated introns";
NC_043008.1	Gnomon~FLAMseq	exon	5004657	5004790	.	+	.	gene_id "LOC115218127"; db_xref "GeneID:115218127"; gbkey "mRNA"; gene "LOC115218127"; ID ""; gene_name "LOC115218127"; transcript_id "FLAMseq_ext~XM_029787923.2"; product "serine/threonine-protein kinase mTOR, transcript variant X1"; exon_number "29"; model_evidence "Supporting evidence includes similarity to: 10 Proteins, and 100% coverage of the annotated genomic feature by RNAseq alignments, including 33 samples with support for all annotated introns";
NC_043008.1	Gnomon~FLAMseq	exon	5005126	5005204	.	+	.	gene_id "LOC115218127"; db_xref "GeneID:115218127"; gbkey "mRNA"; gene "LOC115218127"; ID ""; gene_name "LOC115218127"; transcript_id "FLAMseq_ext~XM_029787923.2"; product "serine/threonine-protein kinase mTOR, transcript variant X1"; exon_number "30"; model_evidence "Supporting evidence includes similarity to: 10 Proteins, and 100% coverage of the annotated genomic feature by RNAseq alignments, including 33 samples with support for all annotated introns";
NC_043008.1	Gnomon~FLAMseq	exon	5006465	5006601	.	+	.	gene_id "LOC115218127"; db_xref "GeneID:115218127"; gbkey "mRNA"; gene "LOC115218127"; ID ""; gene_name "LOC115218127"; transcript_id "FLAMseq_ext~XM_029787923.2"; product "serine/threonine-protein kinase mTOR, transcript variant X1"; exon_number "31"; model_evidence "Supporting evidence includes similarity to: 10 Proteins, and 100% coverage of the annotated genomic feature by RNAseq alignments, including 33 samples with support for all annotated introns";
NC_043008.1	Gnomon~FLAMseq	exon	5008329	5008429	.	+	.	gene_id "LOC115218127"; db_xref "GeneID:115218127"; gbkey "mRNA"; gene "LOC115218127"; ID ""; gene_name "LOC115218127"; transcript_id "FLAMseq_ext~XM_029787923.2"; product "serine/threonine-protein kinase mTOR, transcript variant X1"; exon_number "32"; model_evidence "Supporting evidence includes similarity to: 10 Proteins, and 100% coverage of the annotated genomic feature by RNAseq alignments, including 33 samples with support for all annotated introns";
NC_043008.1	Gnomon~FLAMseq	exon	5009037	5009152	.	+	.	gene_id "LOC115218127"; db_xref "GeneID:115218127"; gbkey "mRNA"; gene "LOC115218127"; ID ""; gene_name "LOC115218127"; transcript_id "FLAMseq_ext~XM_029787923.2"; product "serine/threonine-protein kinase mTOR, transcript variant X1"; exon_number "33"; model_evidence "Supporting evidence includes similarity to: 10 Proteins, and 100% coverage of the annotated genomic feature by RNAseq alignments, including 33 samples with support for all annotated introns";
NC_043008.1	Gnomon~FLAMseq	exon	5011385	5011462	.	+	.	gene_id "LOC115218127"; db_xref "GeneID:115218127"; gbkey "mRNA"; gene "LOC115218127"; ID ""; gene_name "LOC115218127"; transcript_id "FLAMseq_ext~XM_029787923.2"; product "serine/threonine-protein kinase mTOR, transcript variant X1"; exon_number "34"; model_evidence "Supporting evidence includes similarity to: 10 Proteins, and 100% coverage of the annotated genomic feature by RNAseq alignments, including 33 samples with support for all annotated introns";
NC_043008.1	Gnomon~FLAMseq	exon	5015213	5015320	.	+	.	gene_id "LOC115218127"; db_xref "GeneID:115218127"; gbkey "mRNA"; gene "LOC115218127"; ID ""; gene_name "LOC115218127"; transcript_id "FLAMseq_ext~XM_029787923.2"; product "serine/threonine-protein kinase mTOR, transcript variant X1"; exon_number "35"; model_evidence "Supporting evidence includes similarity to: 10 Proteins, and 100% coverage of the annotated genomic feature by RNAseq alignments, including 33 samples with support for all annotated introns";
NC_043008.1	Gnomon~FLAMseq	exon	5017003	5017128	.	+	.	gene_id "LOC115218127"; db_xref "GeneID:115218127"; gbkey "mRNA"; gene "LOC115218127"; ID ""; gene_name "LOC115218127"; transcript_id "FLAMseq_ext~XM_029787923.2"; product "serine/threonine-protein kinase mTOR, transcript variant X1"; exon_number "36"; model_evidence "Supporting evidence includes similarity to: 10 Proteins, and 100% coverage of the annotated genomic feature by RNAseq alignments, including 33 samples with support for all annotated introns";
NC_043008.1	Gnomon~FLAMseq	exon	5018470	5018601	.	+	.	gene_id "LOC115218127"; db_xref "GeneID:115218127"; gbkey "mRNA"; gene "LOC115218127"; ID ""; gene_name "LOC115218127"; transcript_id "FLAMseq_ext~XM_029787923.2"; product "serine/threonine-protein kinase mTOR, transcript variant X1"; exon_number "37"; model_evidence "Supporting evidence includes similarity to: 10 Proteins, and 100% coverage of the annotated genomic feature by RNAseq alignments, including 33 samples with support for all annotated introns";
NC_043008.1	Gnomon~FLAMseq	exon	5019236	5019351	.	+	.	gene_id "LOC115218127"; db_xref "GeneID:115218127"; gbkey "mRNA"; gene "LOC115218127"; ID ""; gene_name "LOC115218127"; transcript_id "FLAMseq_ext~XM_029787923.2"; product "serine/threonine-protein kinase mTOR, transcript variant X1"; exon_number "38"; model_evidence "Supporting evidence includes similarity to: 10 Proteins, and 100% coverage of the annotated genomic feature by RNAseq alignments, including 33 samples with support for all annotated introns";
NC_043008.1	Gnomon~FLAMseq	exon	5021957	5022074	.	+	.	gene_id "LOC115218127"; db_xref "GeneID:115218127"; gbkey "mRNA"; gene "LOC115218127"; ID ""; gene_name "LOC115218127"; transcript_id "FLAMseq_ext~XM_029787923.2"; product "serine/threonine-protein kinase mTOR, transcript variant X1"; exon_number "39"; model_evidence "Supporting evidence includes similarity to: 10 Proteins, and 100% coverage of the annotated genomic feature by RNAseq alignments, including 33 samples with support for all annotated introns";
NC_043008.1	Gnomon~FLAMseq	exon	5024641	5024805	.	+	.	gene_id "LOC115218127"; db_xref "GeneID:115218127"; gbkey "mRNA"; gene "LOC115218127"; ID ""; gene_name "LOC115218127"; transcript_id "FLAMseq_ext~XM_029787923.2"; product "serine/threonine-protein kinase mTOR, transcript variant X1"; exon_number "40"; model_evidence "Supporting evidence includes similarity to: 10 Proteins, and 100% coverage of the annotated genomic feature by RNAseq alignments, including 33 samples with support for all annotated introns";
NC_043008.1	Gnomon~FLAMseq	exon	5029218	5029315	.	+	.	gene_id "LOC115218127"; db_xref "GeneID:115218127"; gbkey "mRNA"; gene "LOC115218127"; ID ""; gene_name "LOC115218127"; transcript_id "FLAMseq_ext~XM_029787923.2"; product "serine/threonine-protein kinase mTOR, transcript variant X1"; exon_number "41"; model_evidence "Supporting evidence includes similarity to: 10 Proteins, and 100% coverage of the annotated genomic feature by RNAseq alignments, including 33 samples with support for all annotated introns";
NC_043008.1	Gnomon~FLAMseq	exon	5029940	5030036	.	+	.	gene_id "LOC115218127"; db_xref "GeneID:115218127"; gbkey "mRNA"; gene "LOC115218127"; ID ""; gene_name "LOC115218127"; transcript_id "FLAMseq_ext~XM_029787923.2"; product "serine/threonine-protein kinase mTOR, transcript variant X1"; exon_number "42"; model_evidence "Supporting evidence includes similarity to: 10 Proteins, and 100% coverage of the annotated genomic feature by RNAseq alignments, including 33 samples with support for all annotated introns";
NC_043008.1	Gnomon~FLAMseq	exon	5030419	5030517	.	+	.	gene_id "LOC115218127"; db_xref "GeneID:115218127"; gbkey "mRNA"; gene "LOC115218127"; ID ""; gene_name "LOC115218127"; transcript_id "FLAMseq_ext~XM_029787923.2"; product "serine/threonine-protein kinase mTOR, transcript variant X1"; exon_number "43"; model_evidence "Supporting evidence includes similarity to: 10 Proteins, and 100% coverage of the annotated genomic feature by RNAseq alignments, including 33 samples with support for all annotated introns";
NC_043008.1	Gnomon~FLAMseq	exon	5031691	5031813	.	+	.	gene_id "LOC115218127"; db_xref "GeneID:115218127"; gbkey "mRNA"; gene "LOC115218127"; ID ""; gene_name "LOC115218127"; transcript_id "FLAMseq_ext~XM_029787923.2"; product "serine/threonine-protein kinase mTOR, transcript variant X1"; exon_number "44"; model_evidence "Supporting evidence includes similarity to: 10 Proteins, and 100% coverage of the annotated genomic feature by RNAseq alignments, including 33 samples with support for all annotated introns";
NC_043008.1	Gnomon~FLAMseq	exon	5033415	5033597	.	+	.	gene_id "LOC115218127"; db_xref "GeneID:115218127"; gbkey "mRNA"; gene "LOC115218127"; ID ""; gene_name "LOC115218127"; transcript_id "FLAMseq_ext~XM_029787923.2"; product "serine/threonine-protein kinase mTOR, transcript variant X1"; exon_number "45"; model_evidence "Supporting evidence includes similarity to: 10 Proteins, and 100% coverage of the annotated genomic feature by RNAseq alignments, including 33 samples with support for all annotated introns";
NC_043008.1	Gnomon~FLAMseq	exon	5036809	5036943	.	+	.	gene_id "LOC115218127"; db_xref "GeneID:115218127"; gbkey "mRNA"; gene "LOC115218127"; ID ""; gene_name "LOC115218127"; transcript_id "FLAMseq_ext~XM_029787923.2"; product "serine/threonine-protein kinase mTOR, transcript variant X1"; exon_number "46"; model_evidence "Supporting evidence includes similarity to: 10 Proteins, and 100% coverage of the annotated genomic feature by RNAseq alignments, including 33 samples with support for all annotated introns";
NC_043008.1	Gnomon~FLAMseq	exon	5040486	5040660	.	+	.	gene_id "LOC115218127"; db_xref "GeneID:115218127"; gbkey "mRNA"; gene "LOC115218127"; ID ""; gene_name "LOC115218127"; transcript_id "FLAMseq_ext~XM_029787923.2"; product "serine/threonine-protein kinase mTOR, transcript variant X1"; exon_number "47"; model_evidence "Supporting evidence includes similarity to: 10 Proteins, and 100% coverage of the annotated genomic feature by RNAseq alignments, including 33 samples with support for all annotated introns";
NC_043008.1	Gnomon~FLAMseq	exon	5042626	5042761	.	+	.	gene_id "LOC115218127"; db_xref "GeneID:115218127"; gbkey "mRNA"; gene "LOC115218127"; ID ""; gene_name "LOC115218127"; transcript_id "FLAMseq_ext~XM_029787923.2"; product "serine/threonine-protein kinase mTOR, transcript variant X1"; exon_number "48"; model_evidence "Supporting evidence includes similarity to: 10 Proteins, and 100% coverage of the annotated genomic feature by RNAseq alignments, including 33 samples with support for all annotated introns";
NC_043008.1	Gnomon~FLAMseq	exon	5043745	5043892	.	+	.	gene_id "LOC115218127"; db_xref "GeneID:115218127"; gbkey "mRNA"; gene "LOC115218127"; ID ""; gene_name "LOC115218127"; transcript_id "FLAMseq_ext~XM_029787923.2"; product "serine/threonine-protein kinase mTOR, transcript variant X1"; exon_number "49"; model_evidence "Supporting evidence includes similarity to: 10 Proteins, and 100% coverage of the annotated genomic feature by RNAseq alignments, including 33 samples with support for all annotated introns";
NC_043008.1	Gnomon~FLAMseq	exon	5046636	5046758	.	+	.	gene_id "LOC115218127"; db_xref "GeneID:115218127"; gbkey "mRNA"; gene "LOC115218127"; ID ""; gene_name "LOC115218127"; transcript_id "FLAMseq_ext~XM_029787923.2"; product "serine/threonine-protein kinase mTOR, transcript variant X1"; exon_number "50"; model_evidence "Supporting evidence includes similarity to: 10 Proteins, and 100% coverage of the annotated genomic feature by RNAseq alignments, including 33 samples with support for all annotated introns";
NC_043008.1	Gnomon~FLAMseq	exon	5051728	5051810	.	+	.	gene_id "LOC115218127"; db_xref "GeneID:115218127"; gbkey "mRNA"; gene "LOC115218127"; ID ""; gene_name "LOC115218127"; transcript_id "FLAMseq_ext~XM_029787923.2"; product "serine/threonine-protein kinase mTOR, transcript variant X1"; exon_number "51"; model_evidence "Supporting evidence includes similarity to: 10 Proteins, and 100% coverage of the annotated genomic feature by RNAseq alignments, including 33 samples with support for all annotated introns";
NC_043008.1	Gnomon~FLAMseq	exon	5053289	5053436	.	+	.	gene_id "LOC115218127"; db_xref "GeneID:115218127"; gbkey "mRNA"; gene "LOC115218127"; ID ""; gene_name "LOC115218127"; transcript_id "FLAMseq_ext~XM_029787923.2"; product "serine/threonine-protein kinase mTOR, transcript variant X1"; exon_number "52"; model_evidence "Supporting evidence includes similarity to: 10 Proteins, and 100% coverage of the annotated genomic feature by RNAseq alignments, including 33 samples with support for all annotated introns";
NC_043008.1	Gnomon~FLAMseq	exon	5055657	5055792	.	+	.	gene_id "LOC115218127"; db_xref "GeneID:115218127"; gbkey "mRNA"; gene "LOC115218127"; ID ""; gene_name "LOC115218127"; transcript_id "FLAMseq_ext~XM_029787923.2"; product "serine/threonine-protein kinase mTOR, transcript variant X1"; exon_number "53"; model_evidence "Supporting evidence includes similarity to: 10 Proteins, and 100% coverage of the annotated genomic feature by RNAseq alignments, including 33 samples with support for all annotated introns";
NC_043008.1	Gnomon~FLAMseq	exon	5057388	5057450	.	+	.	gene_id "LOC115218127"; db_xref "GeneID:115218127"; gbkey "mRNA"; gene "LOC115218127"; ID ""; gene_name "LOC115218127"; transcript_id "FLAMseq_ext~XM_029787923.2"; product "serine/threonine-protein kinase mTOR, transcript variant X1"; exon_number "54"; model_evidence "Supporting evidence includes similarity to: 10 Proteins, and 100% coverage of the annotated genomic feature by RNAseq alignments, including 33 samples with support for all annotated introns";
NC_043008.1	Gnomon~FLAMseq	exon	5066921	5067043	.	+	.	gene_id "LOC115218127"; db_xref "GeneID:115218127"; gbkey "mRNA"; gene "LOC115218127"; ID ""; gene_name "LOC115218127"; transcript_id "FLAMseq_ext~XM_029787923.2"; product "serine/threonine-protein kinase mTOR, transcript variant X1"; exon_number "55"; model_evidence "Supporting evidence includes similarity to: 10 Proteins, and 100% coverage of the annotated genomic feature by RNAseq alignments, including 33 samples with support for all annotated introns";
NC_043008.1	Gnomon~FLAMseq	exon	5069822	5069893	.	+	.	gene_id "LOC115218127"; db_xref "GeneID:115218127"; gbkey "mRNA"; gene "LOC115218127"; ID ""; gene_name "LOC115218127"; transcript_id "FLAMseq_ext~XM_029787923.2"; product "serine/threonine-protein kinase mTOR, transcript variant X1"; exon_number "56"; model_evidence "Supporting evidence includes similarity to: 10 Proteins, and 100% coverage of the annotated genomic feature by RNAseq alignments, including 33 samples with support for all annotated introns";
NC_043008.1	Gnomon~FLAMseq	exon	5072001	5072106	.	+	.	gene_id "LOC115218127"; db_xref "GeneID:115218127"; gbkey "mRNA"; gene "LOC115218127"; ID ""; gene_name "LOC115218127"; transcript_id "FLAMseq_ext~XM_029787923.2"; product "serine/threonine-protein kinase mTOR, transcript variant X1"; exon_number "57"; model_evidence "Supporting evidence includes similarity to: 10 Proteins, and 100% coverage of the annotated genomic feature by RNAseq alignments, including 33 samples with support for all annotated introns";
NC_043008.1	Gnomon~FLAMseq	exon	5073515	5075386	.	+	.	gene_id "LOC115218127"; db_xref "GeneID:115218127"; gbkey "mRNA"; gene "LOC115218127"; ID ""; gene_name "LOC115218127"; transcript_id "FLAMseq_ext~XM_029787923.2"; product "serine/threonine-protein kinase mTOR, transcript variant X1"; exon_number "58"; model_evidence "Supporting evidence includes similarity to: 10 Proteins, and 100% coverage of the annotated genomic feature by RNAseq alignments, including 33 samples with support for all annotated introns";
NC_043008.1	Gnomon~FLAMseq	exon	5073515	5084122	.	+	.	gene_id "LOC115218127"; db_xref "GeneID:115218127"; gbkey "mRNA"; gene "LOC115218127"; ID ""; gene_name "LOC115218127"; transcript_id "FLAMseq_ext~XM_029787923.2"; product "serine/threonine-protein kinase mTOR"; exon_number "58"; model_evidence "Supporting evidence includes similarity to: 10 Proteins, and 100% coverage of the annotated genomic feature by RNAseq alignments"; three_prime_ext "8736";
NC_043008.1	PBRI	transcript	5073538	5075385	.	+	.	gene_id "LOC115218127"; ID ""; gene_name "LOC115218127"; transcript_id "G37557.103"; uniq_trans_id "G37557.103";
NC_043008.1	PBRI	exon	5073538	5074059	.	+	.	gene_id "LOC115218127"; ID ""; gene_name "LOC115218127"; transcript_id "G37557.103"; exon_number "1"; uniq_trans_id "G37557.103";
NC_043008.1	PBRI	exon	5074575	5075385	.	+	.	gene_id "LOC115218127"; ID ""; gene_name "LOC115218127"; transcript_id "G37557.103"; exon_number "2"; uniq_trans_id "G37557.103";
NC_043008.1	PBRI	transcript	4939057	5073977	.	+	.	gene_id "LOC115218127"; ID ""; gene_name "LOC115218127"; transcript_id "G37557.21"; uniq_trans_id "G37557.21";
NC_043008.1	PBRI	exon	4939057	4939227	.	+	.	gene_id "LOC115218127"; ID ""; gene_name "LOC115218127"; transcript_id "G37557.21"; exon_number "1"; uniq_trans_id "G37557.21";
NC_043008.1	PBRI	exon	4949005	4949291	.	+	.	gene_id "LOC115218127"; ID ""; gene_name "LOC115218127"; transcript_id "G37557.21"; exon_number "2"; uniq_trans_id "G37557.21";
NC_043008.1	PBRI	exon	4960199	4960434	.	+	.	gene_id "LOC115218127"; ID ""; gene_name "LOC115218127"; transcript_id "G37557.21"; exon_number "3"; uniq_trans_id "G37557.21";
NC_043008.1	PBRI	exon	4962609	4962710	.	+	.	gene_id "LOC115218127"; ID ""; gene_name "LOC115218127"; transcript_id "G37557.21"; exon_number "4"; uniq_trans_id "G37557.21";
NC_043008.1	PBRI	exon	4964965	4965063	.	+	.	gene_id "LOC115218127"; ID ""; gene_name "LOC115218127"; transcript_id "G37557.21"; exon_number "5"; uniq_trans_id "G37557.21";
NC_043008.1	PBRI	exon	4968116	4968250	.	+	.	gene_id "LOC115218127"; ID ""; gene_name "LOC115218127"; transcript_id "G37557.21"; exon_number "6"; uniq_trans_id "G37557.21";
NC_043008.1	PBRI	exon	4970358	4970420	.	+	.	gene_id "LOC115218127"; ID ""; gene_name "LOC115218127"; transcript_id "G37557.21"; exon_number "7"; uniq_trans_id "G37557.21";
NC_043008.1	PBRI	exon	4971175	4971342	.	+	.	gene_id "LOC115218127"; ID ""; gene_name "LOC115218127"; transcript_id "G37557.21"; exon_number "8"; uniq_trans_id "G37557.21";
NC_043008.1	PBRI	exon	4973024	4973139	.	+	.	gene_id "LOC115218127"; ID ""; gene_name "LOC115218127"; transcript_id "G37557.21"; exon_number "9"; uniq_trans_id "G37557.21";
NC_043008.1	PBRI	exon	4973797	4973976	.	+	.	gene_id "LOC115218127"; ID ""; gene_name "LOC115218127"; transcript_id "G37557.21"; exon_number "10"; uniq_trans_id "G37557.21";
NC_043008.1	PBRI	exon	4975597	4975725	.	+	.	gene_id "LOC115218127"; ID ""; gene_name "LOC115218127"; transcript_id "G37557.21"; exon_number "11"; uniq_trans_id "G37557.21";
NC_043008.1	PBRI	exon	4976551	4976708	.	+	.	gene_id "LOC115218127"; ID ""; gene_name "LOC115218127"; transcript_id "G37557.21"; exon_number "12"; uniq_trans_id "G37557.21";
NC_043008.1	PBRI	exon	4978277	4978348	.	+	.	gene_id "LOC115218127"; ID ""; gene_name "LOC115218127"; transcript_id "G37557.21"; exon_number "13"; uniq_trans_id "G37557.21";
NC_043008.1	PBRI	exon	4979460	4979578	.	+	.	gene_id "LOC115218127"; ID ""; gene_name "LOC115218127"; transcript_id "G37557.21"; exon_number "14"; uniq_trans_id "G37557.21";
NC_043008.1	PBRI	exon	4980759	4980852	.	+	.	gene_id "LOC115218127"; ID ""; gene_name "LOC115218127"; transcript_id "G37557.21"; exon_number "15"; uniq_trans_id "G37557.21";
NC_043008.1	PBRI	exon	4981570	4981775	.	+	.	gene_id "LOC115218127"; ID ""; gene_name "LOC115218127"; transcript_id "G37557.21"; exon_number "16"; uniq_trans_id "G37557.21";
NC_043008.1	PBRI	exon	4982560	4982682	.	+	.	gene_id "LOC115218127"; ID ""; gene_name "LOC115218127"; transcript_id "G37557.21"; exon_number "17"; uniq_trans_id "G37557.21";
NC_043008.1	PBRI	exon	4984069	4984152	.	+	.	gene_id "LOC115218127"; ID ""; gene_name "LOC115218127"; transcript_id "G37557.21"; exon_number "18"; uniq_trans_id "G37557.21";
NC_043008.1	PBRI	exon	4994857	4994991	.	+	.	gene_id "LOC115218127"; ID ""; gene_name "LOC115218127"; transcript_id "G37557.21"; exon_number "19"; uniq_trans_id "G37557.21";
NC_043008.1	PBRI	exon	4996235	4996397	.	+	.	gene_id "LOC115218127"; ID ""; gene_name "LOC115218127"; transcript_id "G37557.21"; exon_number "20"; uniq_trans_id "G37557.21";
NC_043008.1	PBRI	exon	4997385	4997638	.	+	.	gene_id "LOC115218127"; ID ""; gene_name "LOC115218127"; transcript_id "G37557.21"; exon_number "21"; uniq_trans_id "G37557.21";
NC_043008.1	PBRI	exon	4998532	4998618	.	+	.	gene_id "LOC115218127"; ID ""; gene_name "LOC115218127"; transcript_id "G37557.21"; exon_number "22"; uniq_trans_id "G37557.21";
NC_043008.1	PBRI	exon	4999830	5000110	.	+	.	gene_id "LOC115218127"; ID ""; gene_name "LOC115218127"; transcript_id "G37557.21"; exon_number "23"; uniq_trans_id "G37557.21";
NC_043008.1	PBRI	exon	5000247	5000502	.	+	.	gene_id "LOC115218127"; ID ""; gene_name "LOC115218127"; transcript_id "G37557.21"; exon_number "24"; uniq_trans_id "G37557.21";
NC_043008.1	PBRI	exon	5001300	5001437	.	+	.	gene_id "LOC115218127"; ID ""; gene_name "LOC115218127"; transcript_id "G37557.21"; exon_number "25"; uniq_trans_id "G37557.21";
NC_043008.1	PBRI	exon	5002275	5002417	.	+	.	gene_id "LOC115218127"; ID ""; gene_name "LOC115218127"; transcript_id "G37557.21"; exon_number "26"; uniq_trans_id "G37557.21";
NC_043008.1	PBRI	exon	5003915	5004077	.	+	.	gene_id "LOC115218127"; ID ""; gene_name "LOC115218127"; transcript_id "G37557.21"; exon_number "27"; uniq_trans_id "G37557.21";
NC_043008.1	PBRI	exon	5004657	5004790	.	+	.	gene_id "LOC115218127"; ID ""; gene_name "LOC115218127"; transcript_id "G37557.21"; exon_number "28"; uniq_trans_id "G37557.21";
NC_043008.1	PBRI	exon	5005126	5005204	.	+	.	gene_id "LOC115218127"; ID ""; gene_name "LOC115218127"; transcript_id "G37557.21"; exon_number "29"; uniq_trans_id "G37557.21";
NC_043008.1	PBRI	exon	5006465	5006601	.	+	.	gene_id "LOC115218127"; ID ""; gene_name "LOC115218127"; transcript_id "G37557.21"; exon_number "30"; uniq_trans_id "G37557.21";
NC_043008.1	PBRI	exon	5008329	5008429	.	+	.	gene_id "LOC115218127"; ID ""; gene_name "LOC115218127"; transcript_id "G37557.21"; exon_number "31"; uniq_trans_id "G37557.21";
NC_043008.1	PBRI	exon	5009037	5009152	.	+	.	gene_id "LOC115218127"; ID ""; gene_name "LOC115218127"; transcript_id "G37557.21"; exon_number "32"; uniq_trans_id "G37557.21";
NC_043008.1	PBRI	exon	5011385	5011462	.	+	.	gene_id "LOC115218127"; ID ""; gene_name "LOC115218127"; transcript_id "G37557.21"; exon_number "33"; uniq_trans_id "G37557.21";
NC_043008.1	PBRI	exon	5015213	5015320	.	+	.	gene_id "LOC115218127"; ID ""; gene_name "LOC115218127"; transcript_id "G37557.21"; exon_number "34"; uniq_trans_id "G37557.21";
NC_043008.1	PBRI	exon	5017003	5017128	.	+	.	gene_id "LOC115218127"; ID ""; gene_name "LOC115218127"; transcript_id "G37557.21"; exon_number "35"; uniq_trans_id "G37557.21";
NC_043008.1	PBRI	exon	5018470	5018601	.	+	.	gene_id "LOC115218127"; ID ""; gene_name "LOC115218127"; transcript_id "G37557.21"; exon_number "36"; uniq_trans_id "G37557.21";
NC_043008.1	PBRI	exon	5019236	5019351	.	+	.	gene_id "LOC115218127"; ID ""; gene_name "LOC115218127"; transcript_id "G37557.21"; exon_number "37"; uniq_trans_id "G37557.21";
NC_043008.1	PBRI	exon	5021957	5022074	.	+	.	gene_id "LOC115218127"; ID ""; gene_name "LOC115218127"; transcript_id "G37557.21"; exon_number "38"; uniq_trans_id "G37557.21";
NC_043008.1	PBRI	exon	5024641	5024805	.	+	.	gene_id "LOC115218127"; ID ""; gene_name "LOC115218127"; transcript_id "G37557.21"; exon_number "39"; uniq_trans_id "G37557.21";
NC_043008.1	PBRI	exon	5029218	5029315	.	+	.	gene_id "LOC115218127"; ID ""; gene_name "LOC115218127"; transcript_id "G37557.21"; exon_number "40"; uniq_trans_id "G37557.21";
NC_043008.1	PBRI	exon	5029940	5030036	.	+	.	gene_id "LOC115218127"; ID ""; gene_name "LOC115218127"; transcript_id "G37557.21"; exon_number "41"; uniq_trans_id "G37557.21";
NC_043008.1	PBRI	exon	5030419	5030517	.	+	.	gene_id "LOC115218127"; ID ""; gene_name "LOC115218127"; transcript_id "G37557.21"; exon_number "42"; uniq_trans_id "G37557.21";
NC_043008.1	PBRI	exon	5031691	5031813	.	+	.	gene_id "LOC115218127"; ID ""; gene_name "LOC115218127"; transcript_id "G37557.21"; exon_number "43"; uniq_trans_id "G37557.21";
NC_043008.1	PBRI	exon	5033415	5033597	.	+	.	gene_id "LOC115218127"; ID ""; gene_name "LOC115218127"; transcript_id "G37557.21"; exon_number "44"; uniq_trans_id "G37557.21";
NC_043008.1	PBRI	exon	5036809	5036943	.	+	.	gene_id "LOC115218127"; ID ""; gene_name "LOC115218127"; transcript_id "G37557.21"; exon_number "45"; uniq_trans_id "G37557.21";
NC_043008.1	PBRI	exon	5040486	5040660	.	+	.	gene_id "LOC115218127"; ID ""; gene_name "LOC115218127"; transcript_id "G37557.21"; exon_number "46"; uniq_trans_id "G37557.21";
NC_043008.1	PBRI	exon	5042626	5042761	.	+	.	gene_id "LOC115218127"; ID ""; gene_name "LOC115218127"; transcript_id "G37557.21"; exon_number "47"; uniq_trans_id "G37557.21";
NC_043008.1	PBRI	exon	5043745	5043892	.	+	.	gene_id "LOC115218127"; ID ""; gene_name "LOC115218127"; transcript_id "G37557.21"; exon_number "48"; uniq_trans_id "G37557.21";
NC_043008.1	PBRI	exon	5046636	5046758	.	+	.	gene_id "LOC115218127"; ID ""; gene_name "LOC115218127"; transcript_id "G37557.21"; exon_number "49"; uniq_trans_id "G37557.21";
NC_043008.1	PBRI	exon	5051728	5051810	.	+	.	gene_id "LOC115218127"; ID ""; gene_name "LOC115218127"; transcript_id "G37557.21"; exon_number "50"; uniq_trans_id "G37557.21";
NC_043008.1	PBRI	exon	5053289	5053436	.	+	.	gene_id "LOC115218127"; ID ""; gene_name "LOC115218127"; transcript_id "G37557.21"; exon_number "51"; uniq_trans_id "G37557.21";
NC_043008.1	PBRI	exon	5055657	5055792	.	+	.	gene_id "LOC115218127"; ID ""; gene_name "LOC115218127"; transcript_id "G37557.21"; exon_number "52"; uniq_trans_id "G37557.21";
NC_043008.1	PBRI	exon	5066921	5067043	.	+	.	gene_id "LOC115218127"; ID ""; gene_name "LOC115218127"; transcript_id "G37557.21"; exon_number "53"; uniq_trans_id "G37557.21";
NC_043008.1	PBRI	exon	5069822	5069893	.	+	.	gene_id "LOC115218127"; ID ""; gene_name "LOC115218127"; transcript_id "G37557.21"; exon_number "54"; uniq_trans_id "G37557.21";
NC_043008.1	PBRI	exon	5072001	5072106	.	+	.	gene_id "LOC115218127"; ID ""; gene_name "LOC115218127"; transcript_id "G37557.21"; exon_number "55"; uniq_trans_id "G37557.21";
NC_043008.1	PBRI	exon	5073515	5073977	.	+	.	gene_id "LOC115218127"; ID ""; gene_name "LOC115218127"; transcript_id "G37557.21"; exon_number "56"; uniq_trans_id "G37557.21";
NC_043008.1	PBRI	transcript	4939064	5053377	.	+	.	gene_id "LOC115218127"; ID ""; gene_name "LOC115218127"; transcript_id "G37557.23"; uniq_trans_id "G37557.23";
NC_043008.1	PBRI	exon	4939064	4939227	.	+	.	gene_id "LOC115218127"; ID ""; gene_name "LOC115218127"; transcript_id "G37557.23"; exon_number "1"; uniq_trans_id "G37557.23";
NC_043008.1	PBRI	exon	4949005	4949291	.	+	.	gene_id "LOC115218127"; ID ""; gene_name "LOC115218127"; transcript_id "G37557.23"; exon_number "2"; uniq_trans_id "G37557.23";
NC_043008.1	PBRI	exon	4960199	4960434	.	+	.	gene_id "LOC115218127"; ID ""; gene_name "LOC115218127"; transcript_id "G37557.23"; exon_number "3"; uniq_trans_id "G37557.23";
NC_043008.1	PBRI	exon	4962609	4962710	.	+	.	gene_id "LOC115218127"; ID ""; gene_name "LOC115218127"; transcript_id "G37557.23"; exon_number "4"; uniq_trans_id "G37557.23";
NC_043008.1	PBRI	exon	4964965	4965063	.	+	.	gene_id "LOC115218127"; ID ""; gene_name "LOC115218127"; transcript_id "G37557.23"; exon_number "5"; uniq_trans_id "G37557.23";
NC_043008.1	PBRI	exon	4968116	4968250	.	+	.	gene_id "LOC115218127"; ID ""; gene_name "LOC115218127"; transcript_id "G37557.23"; exon_number "6"; uniq_trans_id "G37557.23";
NC_043008.1	PBRI	exon	4970358	4970420	.	+	.	gene_id "LOC115218127"; ID ""; gene_name "LOC115218127"; transcript_id "G37557.23"; exon_number "7"; uniq_trans_id "G37557.23";
NC_043008.1	PBRI	exon	4971175	4971342	.	+	.	gene_id "LOC115218127"; ID ""; gene_name "LOC115218127"; transcript_id "G37557.23"; exon_number "8"; uniq_trans_id "G37557.23";
NC_043008.1	PBRI	exon	4973024	4973139	.	+	.	gene_id "LOC115218127"; ID ""; gene_name "LOC115218127"; transcript_id "G37557.23"; exon_number "9"; uniq_trans_id "G37557.23";
NC_043008.1	PBRI	exon	4973797	4973976	.	+	.	gene_id "LOC115218127"; ID ""; gene_name "LOC115218127"; transcript_id "G37557.23"; exon_number "10"; uniq_trans_id "G37557.23";
NC_043008.1	PBRI	exon	4975597	4975725	.	+	.	gene_id "LOC115218127"; ID ""; gene_name "LOC115218127"; transcript_id "G37557.23"; exon_number "11"; uniq_trans_id "G37557.23";
NC_043008.1	PBRI	exon	4976551	4976708	.	+	.	gene_id "LOC115218127"; ID ""; gene_name "LOC115218127"; transcript_id "G37557.23"; exon_number "12"; uniq_trans_id "G37557.23";
NC_043008.1	PBRI	exon	4978277	4978348	.	+	.	gene_id "LOC115218127"; ID ""; gene_name "LOC115218127"; transcript_id "G37557.23"; exon_number "13"; uniq_trans_id "G37557.23";
NC_043008.1	PBRI	exon	4979460	4979578	.	+	.	gene_id "LOC115218127"; ID ""; gene_name "LOC115218127"; transcript_id "G37557.23"; exon_number "14"; uniq_trans_id "G37557.23";
NC_043008.1	PBRI	exon	4980759	4980852	.	+	.	gene_id "LOC115218127"; ID ""; gene_name "LOC115218127"; transcript_id "G37557.23"; exon_number "15"; uniq_trans_id "G37557.23";
NC_043008.1	PBRI	exon	4981570	4981775	.	+	.	gene_id "LOC115218127"; ID ""; gene_name "LOC115218127"; transcript_id "G37557.23"; exon_number "16"; uniq_trans_id "G37557.23";
NC_043008.1	PBRI	exon	4982560	4982682	.	+	.	gene_id "LOC115218127"; ID ""; gene_name "LOC115218127"; transcript_id "G37557.23"; exon_number "17"; uniq_trans_id "G37557.23";
NC_043008.1	PBRI	exon	4984069	4984152	.	+	.	gene_id "LOC115218127"; ID ""; gene_name "LOC115218127"; transcript_id "G37557.23"; exon_number "18"; uniq_trans_id "G37557.23";
NC_043008.1	PBRI	exon	4992905	4992997	.	+	.	gene_id "LOC115218127"; ID ""; gene_name "LOC115218127"; transcript_id "G37557.23"; exon_number "19"; uniq_trans_id "G37557.23";
NC_043008.1	PBRI	exon	4994857	4994991	.	+	.	gene_id "LOC115218127"; ID ""; gene_name "LOC115218127"; transcript_id "G37557.23"; exon_number "20"; uniq_trans_id "G37557.23";
NC_043008.1	PBRI	exon	4996235	4996397	.	+	.	gene_id "LOC115218127"; ID ""; gene_name "LOC115218127"; transcript_id "G37557.23"; exon_number "21"; uniq_trans_id "G37557.23";
NC_043008.1	PBRI	exon	4997385	4997638	.	+	.	gene_id "LOC115218127"; ID ""; gene_name "LOC115218127"; transcript_id "G37557.23"; exon_number "22"; uniq_trans_id "G37557.23";
NC_043008.1	PBRI	exon	4998532	4998618	.	+	.	gene_id "LOC115218127"; ID ""; gene_name "LOC115218127"; transcript_id "G37557.23"; exon_number "23"; uniq_trans_id "G37557.23";
NC_043008.1	PBRI	exon	4999830	5000110	.	+	.	gene_id "LOC115218127"; ID ""; gene_name "LOC115218127"; transcript_id "G37557.23"; exon_number "24"; uniq_trans_id "G37557.23";
NC_043008.1	PBRI	exon	5000247	5000502	.	+	.	gene_id "LOC115218127"; ID ""; gene_name "LOC115218127"; transcript_id "G37557.23"; exon_number "25"; uniq_trans_id "G37557.23";
NC_043008.1	PBRI	exon	5001300	5001437	.	+	.	gene_id "LOC115218127"; ID ""; gene_name "LOC115218127"; transcript_id "G37557.23"; exon_number "26"; uniq_trans_id "G37557.23";
NC_043008.1	PBRI	exon	5002275	5002417	.	+	.	gene_id "LOC115218127"; ID ""; gene_name "LOC115218127"; transcript_id "G37557.23"; exon_number "27"; uniq_trans_id "G37557.23";
NC_043008.1	PBRI	exon	5003915	5004077	.	+	.	gene_id "LOC115218127"; ID ""; gene_name "LOC115218127"; transcript_id "G37557.23"; exon_number "28"; uniq_trans_id "G37557.23";
NC_043008.1	PBRI	exon	5004657	5004790	.	+	.	gene_id "LOC115218127"; ID ""; gene_name "LOC115218127"; transcript_id "G37557.23"; exon_number "29"; uniq_trans_id "G37557.23";
NC_043008.1	PBRI	exon	5005126	5005204	.	+	.	gene_id "LOC115218127"; ID ""; gene_name "LOC115218127"; transcript_id "G37557.23"; exon_number "30"; uniq_trans_id "G37557.23";
NC_043008.1	PBRI	exon	5006465	5006601	.	+	.	gene_id "LOC115218127"; ID ""; gene_name "LOC115218127"; transcript_id "G37557.23"; exon_number "31"; uniq_trans_id "G37557.23";
NC_043008.1	PBRI	exon	5008329	5008429	.	+	.	gene_id "LOC115218127"; ID ""; gene_name "LOC115218127"; transcript_id "G37557.23"; exon_number "32"; uniq_trans_id "G37557.23";
NC_043008.1	PBRI	exon	5009037	5009152	.	+	.	gene_id "LOC115218127"; ID ""; gene_name "LOC115218127"; transcript_id "G37557.23"; exon_number "33"; uniq_trans_id "G37557.23";
NC_043008.1	PBRI	exon	5011385	5011462	.	+	.	gene_id "LOC115218127"; ID ""; gene_name "LOC115218127"; transcript_id "G37557.23"; exon_number "34"; uniq_trans_id "G37557.23";
NC_043008.1	PBRI	exon	5015213	5015320	.	+	.	gene_id "LOC115218127"; ID ""; gene_name "LOC115218127"; transcript_id "G37557.23"; exon_number "35"; uniq_trans_id "G37557.23";
NC_043008.1	PBRI	exon	5017003	5017128	.	+	.	gene_id "LOC115218127"; ID ""; gene_name "LOC115218127"; transcript_id "G37557.23"; exon_number "36"; uniq_trans_id "G37557.23";
NC_043008.1	PBRI	exon	5018470	5018601	.	+	.	gene_id "LOC115218127"; ID ""; gene_name "LOC115218127"; transcript_id "G37557.23"; exon_number "37"; uniq_trans_id "G37557.23";
NC_043008.1	PBRI	exon	5019236	5019351	.	+	.	gene_id "LOC115218127"; ID ""; gene_name "LOC115218127"; transcript_id "G37557.23"; exon_number "38"; uniq_trans_id "G37557.23";
NC_043008.1	PBRI	exon	5021957	5022074	.	+	.	gene_id "LOC115218127"; ID ""; gene_name "LOC115218127"; transcript_id "G37557.23"; exon_number "39"; uniq_trans_id "G37557.23";
NC_043008.1	PBRI	exon	5024641	5024805	.	+	.	gene_id "LOC115218127"; ID ""; gene_name "LOC115218127"; transcript_id "G37557.23"; exon_number "40"; uniq_trans_id "G37557.23";
NC_043008.1	PBRI	exon	5029218	5029315	.	+	.	gene_id "LOC115218127"; ID ""; gene_name "LOC115218127"; transcript_id "G37557.23"; exon_number "41"; uniq_trans_id "G37557.23";
NC_043008.1	PBRI	exon	5029940	5030036	.	+	.	gene_id "LOC115218127"; ID ""; gene_name "LOC115218127"; transcript_id "G37557.23"; exon_number "42"; uniq_trans_id "G37557.23";
NC_043008.1	PBRI	exon	5030419	5030517	.	+	.	gene_id "LOC115218127"; ID ""; gene_name "LOC115218127"; transcript_id "G37557.23"; exon_number "43"; uniq_trans_id "G37557.23";
NC_043008.1	PBRI	exon	5031691	5031813	.	+	.	gene_id "LOC115218127"; ID ""; gene_name "LOC115218127"; transcript_id "G37557.23"; exon_number "44"; uniq_trans_id "G37557.23";
NC_043008.1	PBRI	exon	5033415	5033597	.	+	.	gene_id "LOC115218127"; ID ""; gene_name "LOC115218127"; transcript_id "G37557.23"; exon_number "45"; uniq_trans_id "G37557.23";
NC_043008.1	PBRI	exon	5036809	5036943	.	+	.	gene_id "LOC115218127"; ID ""; gene_name "LOC115218127"; transcript_id "G37557.23"; exon_number "46"; uniq_trans_id "G37557.23";
NC_043008.1	PBRI	exon	5040486	5040660	.	+	.	gene_id "LOC115218127"; ID ""; gene_name "LOC115218127"; transcript_id "G37557.23"; exon_number "47"; uniq_trans_id "G37557.23";
NC_043008.1	PBRI	exon	5042626	5042761	.	+	.	gene_id "LOC115218127"; ID ""; gene_name "LOC115218127"; transcript_id "G37557.23"; exon_number "48"; uniq_trans_id "G37557.23";
NC_043008.1	PBRI	exon	5043745	5043892	.	+	.	gene_id "LOC115218127"; ID ""; gene_name "LOC115218127"; transcript_id "G37557.23"; exon_number "49"; uniq_trans_id "G37557.23";
NC_043008.1	PBRI	exon	5046636	5046758	.	+	.	gene_id "LOC115218127"; ID ""; gene_name "LOC115218127"; transcript_id "G37557.23"; exon_number "50"; uniq_trans_id "G37557.23";
NC_043008.1	PBRI	exon	5051728	5051810	.	+	.	gene_id "LOC115218127"; ID ""; gene_name "LOC115218127"; transcript_id "G37557.23"; exon_number "51"; uniq_trans_id "G37557.23";
NC_043008.1	PBRI	exon	5053289	5053377	.	+	.	gene_id "LOC115218127"; ID ""; gene_name "LOC115218127"; transcript_id "G37557.23"; exon_number "52"; uniq_trans_id "G37557.23";
NC_043008.1	PBRI	transcript	5016999	5073977	.	+	.	gene_id "LOC115218127"; ID ""; gene_name "LOC115218127"; transcript_id "G37557.84"; uniq_trans_id "G37557.84";
NC_043008.1	PBRI	exon	5016999	5017128	.	+	.	gene_id "LOC115218127"; ID ""; gene_name "LOC115218127"; transcript_id "G37557.84"; exon_number "1"; uniq_trans_id "G37557.84";
NC_043008.1	PBRI	exon	5018470	5018601	.	+	.	gene_id "LOC115218127"; ID ""; gene_name "LOC115218127"; transcript_id "G37557.84"; exon_number "2"; uniq_trans_id "G37557.84";
NC_043008.1	PBRI	exon	5019236	5019351	.	+	.	gene_id "LOC115218127"; ID ""; gene_name "LOC115218127"; transcript_id "G37557.84"; exon_number "3"; uniq_trans_id "G37557.84";
NC_043008.1	PBRI	exon	5024641	5024805	.	+	.	gene_id "LOC115218127"; ID ""; gene_name "LOC115218127"; transcript_id "G37557.84"; exon_number "4"; uniq_trans_id "G37557.84";
NC_043008.1	PBRI	exon	5029218	5029315	.	+	.	gene_id "LOC115218127"; ID ""; gene_name "LOC115218127"; transcript_id "G37557.84"; exon_number "5"; uniq_trans_id "G37557.84";
NC_043008.1	PBRI	exon	5029940	5030036	.	+	.	gene_id "LOC115218127"; ID ""; gene_name "LOC115218127"; transcript_id "G37557.84"; exon_number "6"; uniq_trans_id "G37557.84";
NC_043008.1	PBRI	exon	5030419	5030517	.	+	.	gene_id "LOC115218127"; ID ""; gene_name "LOC115218127"; transcript_id "G37557.84"; exon_number "7"; uniq_trans_id "G37557.84";
NC_043008.1	PBRI	exon	5031691	5031813	.	+	.	gene_id "LOC115218127"; ID ""; gene_name "LOC115218127"; transcript_id "G37557.84"; exon_number "8"; uniq_trans_id "G37557.84";
NC_043008.1	PBRI	exon	5033415	5033597	.	+	.	gene_id "LOC115218127"; ID ""; gene_name "LOC115218127"; transcript_id "G37557.84"; exon_number "9"; uniq_trans_id "G37557.84";
NC_043008.1	PBRI	exon	5036809	5036943	.	+	.	gene_id "LOC115218127"; ID ""; gene_name "LOC115218127"; transcript_id "G37557.84"; exon_number "10"; uniq_trans_id "G37557.84";
NC_043008.1	PBRI	exon	5040486	5040660	.	+	.	gene_id "LOC115218127"; ID ""; gene_name "LOC115218127"; transcript_id "G37557.84"; exon_number "11"; uniq_trans_id "G37557.84";
NC_043008.1	PBRI	exon	5042626	5042761	.	+	.	gene_id "LOC115218127"; ID ""; gene_name "LOC115218127"; transcript_id "G37557.84"; exon_number "12"; uniq_trans_id "G37557.84";
NC_043008.1	PBRI	exon	5043745	5043892	.	+	.	gene_id "LOC115218127"; ID ""; gene_name "LOC115218127"; transcript_id "G37557.84"; exon_number "13"; uniq_trans_id "G37557.84";
NC_043008.1	PBRI	exon	5046636	5046758	.	+	.	gene_id "LOC115218127"; ID ""; gene_name "LOC115218127"; transcript_id "G37557.84"; exon_number "14"; uniq_trans_id "G37557.84";
NC_043008.1	PBRI	exon	5051728	5051810	.	+	.	gene_id "LOC115218127"; ID ""; gene_name "LOC115218127"; transcript_id "G37557.84"; exon_number "15"; uniq_trans_id "G37557.84";
NC_043008.1	PBRI	exon	5053289	5053436	.	+	.	gene_id "LOC115218127"; ID ""; gene_name "LOC115218127"; transcript_id "G37557.84"; exon_number "16"; uniq_trans_id "G37557.84";
NC_043008.1	PBRI	exon	5055657	5055792	.	+	.	gene_id "LOC115218127"; ID ""; gene_name "LOC115218127"; transcript_id "G37557.84"; exon_number "17"; uniq_trans_id "G37557.84";
NC_043008.1	PBRI	exon	5066921	5067043	.	+	.	gene_id "LOC115218127"; ID ""; gene_name "LOC115218127"; transcript_id "G37557.84"; exon_number "18"; uniq_trans_id "G37557.84";
NC_043008.1	PBRI	exon	5069822	5069893	.	+	.	gene_id "LOC115218127"; ID ""; gene_name "LOC115218127"; transcript_id "G37557.84"; exon_number "19"; uniq_trans_id "G37557.84";
NC_043008.1	PBRI	exon	5072001	5072106	.	+	.	gene_id "LOC115218127"; ID ""; gene_name "LOC115218127"; transcript_id "G37557.84"; exon_number "20"; uniq_trans_id "G37557.84";
NC_043008.1	PBRI	exon	5073515	5073977	.	+	.	gene_id "LOC115218127"; ID ""; gene_name "LOC115218127"; transcript_id "G37557.84"; exon_number "21"; uniq_trans_id "G37557.84";
NC_043008.1	PBRI	transcript	5029965	5075385	.	+	.	gene_id "LOC115218127"; ID ""; gene_name "LOC115218127"; transcript_id "G37557.89"; uniq_trans_id "G37557.89";
NC_043008.1	PBRI	exon	5029965	5030036	.	+	.	gene_id "LOC115218127"; ID ""; gene_name "LOC115218127"; transcript_id "G37557.89"; exon_number "1"; uniq_trans_id "G37557.89";
NC_043008.1	PBRI	exon	5030419	5030517	.	+	.	gene_id "LOC115218127"; ID ""; gene_name "LOC115218127"; transcript_id "G37557.89"; exon_number "2"; uniq_trans_id "G37557.89";
NC_043008.1	PBRI	exon	5031691	5031813	.	+	.	gene_id "LOC115218127"; ID ""; gene_name "LOC115218127"; transcript_id "G37557.89"; exon_number "3"; uniq_trans_id "G37557.89";
NC_043008.1	PBRI	exon	5033415	5033597	.	+	.	gene_id "LOC115218127"; ID ""; gene_name "LOC115218127"; transcript_id "G37557.89"; exon_number "4"; uniq_trans_id "G37557.89";
NC_043008.1	PBRI	exon	5036809	5036943	.	+	.	gene_id "LOC115218127"; ID ""; gene_name "LOC115218127"; transcript_id "G37557.89"; exon_number "5"; uniq_trans_id "G37557.89";
NC_043008.1	PBRI	exon	5040486	5040660	.	+	.	gene_id "LOC115218127"; ID ""; gene_name "LOC115218127"; transcript_id "G37557.89"; exon_number "6"; uniq_trans_id "G37557.89";
NC_043008.1	PBRI	exon	5042626	5042761	.	+	.	gene_id "LOC115218127"; ID ""; gene_name "LOC115218127"; transcript_id "G37557.89"; exon_number "7"; uniq_trans_id "G37557.89";
NC_043008.1	PBRI	exon	5043745	5043892	.	+	.	gene_id "LOC115218127"; ID ""; gene_name "LOC115218127"; transcript_id "G37557.89"; exon_number "8"; uniq_trans_id "G37557.89";
NC_043008.1	PBRI	exon	5046636	5046758	.	+	.	gene_id "LOC115218127"; ID ""; gene_name "LOC115218127"; transcript_id "G37557.89"; exon_number "9"; uniq_trans_id "G37557.89";
NC_043008.1	PBRI	exon	5051728	5051810	.	+	.	gene_id "LOC115218127"; ID ""; gene_name "LOC115218127"; transcript_id "G37557.89"; exon_number "10"; uniq_trans_id "G37557.89";
NC_043008.1	PBRI	exon	5053289	5053436	.	+	.	gene_id "LOC115218127"; ID ""; gene_name "LOC115218127"; transcript_id "G37557.89"; exon_number "11"; uniq_trans_id "G37557.89";
NC_043008.1	PBRI	exon	5055657	5055792	.	+	.	gene_id "LOC115218127"; ID ""; gene_name "LOC115218127"; transcript_id "G37557.89"; exon_number "12"; uniq_trans_id "G37557.89";
NC_043008.1	PBRI	exon	5066921	5067043	.	+	.	gene_id "LOC115218127"; ID ""; gene_name "LOC115218127"; transcript_id "G37557.89"; exon_number "13"; uniq_trans_id "G37557.89";
NC_043008.1	PBRI	exon	5069822	5069893	.	+	.	gene_id "LOC115218127"; ID ""; gene_name "LOC115218127"; transcript_id "G37557.89"; exon_number "14"; uniq_trans_id "G37557.89";
NC_043008.1	PBRI	exon	5072001	5072106	.	+	.	gene_id "LOC115218127"; ID ""; gene_name "LOC115218127"; transcript_id "G37557.89"; exon_number "15"; uniq_trans_id "G37557.89";
NC_043008.1	PBRI	exon	5073515	5075385	.	+	.	gene_id "LOC115218127"; ID ""; gene_name "LOC115218127"; transcript_id "G37557.89"; exon_number "16"; uniq_trans_id "G37557.89";
NC_043008.1	Gnomon	transcript	4939045	5075386	.	+	.	gene_id "LOC115218127"; ID "XM_029787923.2"; gene_name "LOC115218127"; transcript_id "XM_029787923.2";
NC_043008.1	Gnomon	CDS	4949069	4949291	.	+	0	gene_id "LOC115218127"; db_xref "GeneID:115218127"; gbkey "CDS"; gene "LOC115218127"; ID ""; gene_name "LOC115218127"; transcript_id "XM_029787923.2"; product "serine/threonine-protein kinase mTOR isoform X1"; protein_id "XP_029643783.1"; exon_number "2";
NC_043008.1	Gnomon	CDS	4960199	4960434	.	+	2	gene_id "LOC115218127"; db_xref "GeneID:115218127"; gbkey "CDS"; gene "LOC115218127"; ID ""; gene_name "LOC115218127"; transcript_id "XM_029787923.2"; product "serine/threonine-protein kinase mTOR isoform X1"; protein_id "XP_029643783.1"; exon_number "3";
NC_043008.1	Gnomon	CDS	4962609	4962710	.	+	0	gene_id "LOC115218127"; db_xref "GeneID:115218127"; gbkey "CDS"; gene "LOC115218127"; ID ""; gene_name "LOC115218127"; transcript_id "XM_029787923.2"; product "serine/threonine-protein kinase mTOR isoform X1"; protein_id "XP_029643783.1"; exon_number "4";
NC_043008.1	Gnomon	CDS	4964965	4965063	.	+	0	gene_id "LOC115218127"; db_xref "GeneID:115218127"; gbkey "CDS"; gene "LOC115218127"; ID ""; gene_name "LOC115218127"; transcript_id "XM_029787923.2"; product "serine/threonine-protein kinase mTOR isoform X1"; protein_id "XP_029643783.1"; exon_number "5";
NC_043008.1	Gnomon	CDS	4968116	4968250	.	+	0	gene_id "LOC115218127"; db_xref "GeneID:115218127"; gbkey "CDS"; gene "LOC115218127"; ID ""; gene_name "LOC115218127"; transcript_id "XM_029787923.2"; product "serine/threonine-protein kinase mTOR isoform X1"; protein_id "XP_029643783.1"; exon_number "6";
NC_043008.1	Gnomon	CDS	4970358	4970420	.	+	0	gene_id "LOC115218127"; db_xref "GeneID:115218127"; gbkey "CDS"; gene "LOC115218127"; ID ""; gene_name "LOC115218127"; transcript_id "XM_029787923.2"; product "serine/threonine-protein kinase mTOR isoform X1"; protein_id "XP_029643783.1"; exon_number "7";
NC_043008.1	Gnomon	CDS	4971175	4971342	.	+	0	gene_id "LOC115218127"; db_xref "GeneID:115218127"; gbkey "CDS"; gene "LOC115218127"; ID ""; gene_name "LOC115218127"; transcript_id "XM_029787923.2"; product "serine/threonine-protein kinase mTOR isoform X1"; protein_id "XP_029643783.1"; exon_number "8";
NC_043008.1	Gnomon	CDS	4973024	4973139	.	+	0	gene_id "LOC115218127"; db_xref "GeneID:115218127"; gbkey "CDS"; gene "LOC115218127"; ID ""; gene_name "LOC115218127"; transcript_id "XM_029787923.2"; product "serine/threonine-protein kinase mTOR isoform X1"; protein_id "XP_029643783.1"; exon_number "9";
NC_043008.1	Gnomon	CDS	4973797	4973976	.	+	1	gene_id "LOC115218127"; db_xref "GeneID:115218127"; gbkey "CDS"; gene "LOC115218127"; ID ""; gene_name "LOC115218127"; transcript_id "XM_029787923.2"; product "serine/threonine-protein kinase mTOR isoform X1"; protein_id "XP_029643783.1"; exon_number "10";
NC_043008.1	Gnomon	CDS	4975597	4975725	.	+	1	gene_id "LOC115218127"; db_xref "GeneID:115218127"; gbkey "CDS"; gene "LOC115218127"; ID ""; gene_name "LOC115218127"; transcript_id "XM_029787923.2"; product "serine/threonine-protein kinase mTOR isoform X1"; protein_id "XP_029643783.1"; exon_number "11";
NC_043008.1	Gnomon	CDS	4976551	4976708	.	+	1	gene_id "LOC115218127"; db_xref "GeneID:115218127"; gbkey "CDS"; gene "LOC115218127"; ID ""; gene_name "LOC115218127"; transcript_id "XM_029787923.2"; product "serine/threonine-protein kinase mTOR isoform X1"; protein_id "XP_029643783.1"; exon_number "12";
NC_043008.1	Gnomon	CDS	4978277	4978348	.	+	2	gene_id "LOC115218127"; db_xref "GeneID:115218127"; gbkey "CDS"; gene "LOC115218127"; ID ""; gene_name "LOC115218127"; transcript_id "XM_029787923.2"; product "serine/threonine-protein kinase mTOR isoform X1"; protein_id "XP_029643783.1"; exon_number "13";
NC_043008.1	Gnomon	CDS	4979460	4979578	.	+	2	gene_id "LOC115218127"; db_xref "GeneID:115218127"; gbkey "CDS"; gene "LOC115218127"; ID ""; gene_name "LOC115218127"; transcript_id "XM_029787923.2"; product "serine/threonine-protein kinase mTOR isoform X1"; protein_id "XP_029643783.1"; exon_number "14";
NC_043008.1	Gnomon	CDS	4980759	4980852	.	+	0	gene_id "LOC115218127"; db_xref "GeneID:115218127"; gbkey "CDS"; gene "LOC115218127"; ID ""; gene_name "LOC115218127"; transcript_id "XM_029787923.2"; product "serine/threonine-protein kinase mTOR isoform X1"; protein_id "XP_029643783.1"; exon_number "15";
NC_043008.1	Gnomon	CDS	4981570	4981775	.	+	2	gene_id "LOC115218127"; db_xref "GeneID:115218127"; gbkey "CDS"; gene "LOC115218127"; ID ""; gene_name "LOC115218127"; transcript_id "XM_029787923.2"; product "serine/threonine-protein kinase mTOR isoform X1"; protein_id "XP_029643783.1"; exon_number "16";
NC_043008.1	Gnomon	CDS	4982560	4982682	.	+	0	gene_id "LOC115218127"; db_xref "GeneID:115218127"; gbkey "CDS"; gene "LOC115218127"; ID ""; gene_name "LOC115218127"; transcript_id "XM_029787923.2"; product "serine/threonine-protein kinase mTOR isoform X1"; protein_id "XP_029643783.1"; exon_number "17";
NC_043008.1	Gnomon	CDS	4984069	4984152	.	+	0	gene_id "LOC115218127"; db_xref "GeneID:115218127"; gbkey "CDS"; gene "LOC115218127"; ID ""; gene_name "LOC115218127"; transcript_id "XM_029787923.2"; product "serine/threonine-protein kinase mTOR isoform X1"; protein_id "XP_029643783.1"; exon_number "18";
NC_043008.1	Gnomon	CDS	4992905	4992997	.	+	0	gene_id "LOC115218127"; db_xref "GeneID:115218127"; gbkey "CDS"; gene "LOC115218127"; ID ""; gene_name "LOC115218127"; transcript_id "XM_029787923.2"; product "serine/threonine-protein kinase mTOR isoform X1"; protein_id "XP_029643783.1"; exon_number "19";
NC_043008.1	Gnomon	CDS	4994857	4994991	.	+	0	gene_id "LOC115218127"; db_xref "GeneID:115218127"; gbkey "CDS"; gene "LOC115218127"; ID ""; gene_name "LOC115218127"; transcript_id "XM_029787923.2"; product "serine/threonine-protein kinase mTOR isoform X1"; protein_id "XP_029643783.1"; exon_number "20";
NC_043008.1	Gnomon	CDS	4996235	4996397	.	+	0	gene_id "LOC115218127"; db_xref "GeneID:115218127"; gbkey "CDS"; gene "LOC115218127"; ID ""; gene_name "LOC115218127"; transcript_id "XM_029787923.2"; product "serine/threonine-protein kinase mTOR isoform X1"; protein_id "XP_029643783.1"; exon_number "21";
NC_043008.1	Gnomon	CDS	4997385	4997638	.	+	2	gene_id "LOC115218127"; db_xref "GeneID:115218127"; gbkey "CDS"; gene "LOC115218127"; ID ""; gene_name "LOC115218127"; transcript_id "XM_029787923.2"; product "serine/threonine-protein kinase mTOR isoform X1"; protein_id "XP_029643783.1"; exon_number "22";
NC_043008.1	Gnomon	CDS	4998532	4998618	.	+	0	gene_id "LOC115218127"; db_xref "GeneID:115218127"; gbkey "CDS"; gene "LOC115218127"; ID ""; gene_name "LOC115218127"; transcript_id "XM_029787923.2"; product "serine/threonine-protein kinase mTOR isoform X1"; protein_id "XP_029643783.1"; exon_number "23";
NC_043008.1	Gnomon	CDS	4999830	5000110	.	+	0	gene_id "LOC115218127"; db_xref "GeneID:115218127"; gbkey "CDS"; gene "LOC115218127"; ID ""; gene_name "LOC115218127"; transcript_id "XM_029787923.2"; product "serine/threonine-protein kinase mTOR isoform X1"; protein_id "XP_029643783.1"; exon_number "24";
NC_043008.1	Gnomon	CDS	5000247	5000502	.	+	1	gene_id "LOC115218127"; db_xref "GeneID:115218127"; gbkey "CDS"; gene "LOC115218127"; ID ""; gene_name "LOC115218127"; transcript_id "XM_029787923.2"; product "serine/threonine-protein kinase mTOR isoform X1"; protein_id "XP_029643783.1"; exon_number "25";
NC_043008.1	Gnomon	CDS	5001300	5001437	.	+	0	gene_id "LOC115218127"; db_xref "GeneID:115218127"; gbkey "CDS"; gene "LOC115218127"; ID ""; gene_name "LOC115218127"; transcript_id "XM_029787923.2"; product "serine/threonine-protein kinase mTOR isoform X1"; protein_id "XP_029643783.1"; exon_number "26";
NC_043008.1	Gnomon	CDS	5002275	5002417	.	+	0	gene_id "LOC115218127"; db_xref "GeneID:115218127"; gbkey "CDS"; gene "LOC115218127"; ID ""; gene_name "LOC115218127"; transcript_id "XM_029787923.2"; product "serine/threonine-protein kinase mTOR isoform X1"; protein_id "XP_029643783.1"; exon_number "27";
NC_043008.1	Gnomon	CDS	5003915	5004077	.	+	1	gene_id "LOC115218127"; db_xref "GeneID:115218127"; gbkey "CDS"; gene "LOC115218127"; ID ""; gene_name "LOC115218127"; transcript_id "XM_029787923.2"; product "serine/threonine-protein kinase mTOR isoform X1"; protein_id "XP_029643783.1"; exon_number "28";
NC_043008.1	Gnomon	CDS	5004657	5004790	.	+	0	gene_id "LOC115218127"; db_xref "GeneID:115218127"; gbkey "CDS"; gene "LOC115218127"; ID ""; gene_name "LOC115218127"; transcript_id "XM_029787923.2"; product "serine/threonine-protein kinase mTOR isoform X1"; protein_id "XP_029643783.1"; exon_number "29";
NC_043008.1	Gnomon	CDS	5005126	5005204	.	+	1	gene_id "LOC115218127"; db_xref "GeneID:115218127"; gbkey "CDS"; gene "LOC115218127"; ID ""; gene_name "LOC115218127"; transcript_id "XM_029787923.2"; product "serine/threonine-protein kinase mTOR isoform X1"; protein_id "XP_029643783.1"; exon_number "30";
NC_043008.1	Gnomon	CDS	5006465	5006601	.	+	0	gene_id "LOC115218127"; db_xref "GeneID:115218127"; gbkey "CDS"; gene "LOC115218127"; ID ""; gene_name "LOC115218127"; transcript_id "XM_029787923.2"; product "serine/threonine-protein kinase mTOR isoform X1"; protein_id "XP_029643783.1"; exon_number "31";
NC_043008.1	Gnomon	CDS	5008329	5008429	.	+	1	gene_id "LOC115218127"; db_xref "GeneID:115218127"; gbkey "CDS"; gene "LOC115218127"; ID ""; gene_name "LOC115218127"; transcript_id "XM_029787923.2"; product "serine/threonine-protein kinase mTOR isoform X1"; protein_id "XP_029643783.1"; exon_number "32";
NC_043008.1	Gnomon	CDS	5009037	5009152	.	+	2	gene_id "LOC115218127"; db_xref "GeneID:115218127"; gbkey "CDS"; gene "LOC115218127"; ID ""; gene_name "LOC115218127"; transcript_id "XM_029787923.2"; product "serine/threonine-protein kinase mTOR isoform X1"; protein_id "XP_029643783.1"; exon_number "33";
NC_043008.1	Gnomon	CDS	5011385	5011462	.	+	0	gene_id "LOC115218127"; db_xref "GeneID:115218127"; gbkey "CDS"; gene "LOC115218127"; ID ""; gene_name "LOC115218127"; transcript_id "XM_029787923.2"; product "serine/threonine-protein kinase mTOR isoform X1"; protein_id "XP_029643783.1"; exon_number "34";
NC_043008.1	Gnomon	CDS	5015213	5015320	.	+	0	gene_id "LOC115218127"; db_xref "GeneID:115218127"; gbkey "CDS"; gene "LOC115218127"; ID ""; gene_name "LOC115218127"; transcript_id "XM_029787923.2"; product "serine/threonine-protein kinase mTOR isoform X1"; protein_id "XP_029643783.1"; exon_number "35";
NC_043008.1	Gnomon	CDS	5017003	5017128	.	+	0	gene_id "LOC115218127"; db_xref "GeneID:115218127"; gbkey "CDS"; gene "LOC115218127"; ID ""; gene_name "LOC115218127"; transcript_id "XM_029787923.2"; product "serine/threonine-protein kinase mTOR isoform X1"; protein_id "XP_029643783.1"; exon_number "36";
NC_043008.1	Gnomon	CDS	5018470	5018601	.	+	0	gene_id "LOC115218127"; db_xref "GeneID:115218127"; gbkey "CDS"; gene "LOC115218127"; ID ""; gene_name "LOC115218127"; transcript_id "XM_029787923.2"; product "serine/threonine-protein kinase mTOR isoform X1"; protein_id "XP_029643783.1"; exon_number "37";
NC_043008.1	Gnomon	CDS	5019236	5019351	.	+	0	gene_id "LOC115218127"; db_xref "GeneID:115218127"; gbkey "CDS"; gene "LOC115218127"; ID ""; gene_name "LOC115218127"; transcript_id "XM_029787923.2"; product "serine/threonine-protein kinase mTOR isoform X1"; protein_id "XP_029643783.1"; exon_number "38";
NC_043008.1	Gnomon	CDS	5021957	5022074	.	+	1	gene_id "LOC115218127"; db_xref "GeneID:115218127"; gbkey "CDS"; gene "LOC115218127"; ID ""; gene_name "LOC115218127"; transcript_id "XM_029787923.2"; product "serine/threonine-protein kinase mTOR isoform X1"; protein_id "XP_029643783.1"; exon_number "39";
NC_043008.1	Gnomon	CDS	5024641	5024805	.	+	0	gene_id "LOC115218127"; db_xref "GeneID:115218127"; gbkey "CDS"; gene "LOC115218127"; ID ""; gene_name "LOC115218127"; transcript_id "XM_029787923.2"; product "serine/threonine-protein kinase mTOR isoform X1"; protein_id "XP_029643783.1"; exon_number "40";
NC_043008.1	Gnomon	CDS	5029218	5029315	.	+	0	gene_id "LOC115218127"; db_xref "GeneID:115218127"; gbkey "CDS"; gene "LOC115218127"; ID ""; gene_name "LOC115218127"; transcript_id "XM_029787923.2"; product "serine/threonine-protein kinase mTOR isoform X1"; protein_id "XP_029643783.1"; exon_number "41";
NC_043008.1	Gnomon	CDS	5029940	5030036	.	+	1	gene_id "LOC115218127"; db_xref "GeneID:115218127"; gbkey "CDS"; gene "LOC115218127"; ID ""; gene_name "LOC115218127"; transcript_id "XM_029787923.2"; product "serine/threonine-protein kinase mTOR isoform X1"; protein_id "XP_029643783.1"; exon_number "42";
NC_043008.1	Gnomon	CDS	5030419	5030517	.	+	0	gene_id "LOC115218127"; db_xref "GeneID:115218127"; gbkey "CDS"; gene "LOC115218127"; ID ""; gene_name "LOC115218127"; transcript_id "XM_029787923.2"; product "serine/threonine-protein kinase mTOR isoform X1"; protein_id "XP_029643783.1"; exon_number "43";
NC_043008.1	Gnomon	CDS	5031691	5031813	.	+	0	gene_id "LOC115218127"; db_xref "GeneID:115218127"; gbkey "CDS"; gene "LOC115218127"; ID ""; gene_name "LOC115218127"; transcript_id "XM_029787923.2"; product "serine/threonine-protein kinase mTOR isoform X1"; protein_id "XP_029643783.1"; exon_number "44";
NC_043008.1	Gnomon	CDS	5033415	5033597	.	+	0	gene_id "LOC115218127"; db_xref "GeneID:115218127"; gbkey "CDS"; gene "LOC115218127"; ID ""; gene_name "LOC115218127"; transcript_id "XM_029787923.2"; product "serine/threonine-protein kinase mTOR isoform X1"; protein_id "XP_029643783.1"; exon_number "45";
NC_043008.1	Gnomon	CDS	5036809	5036943	.	+	0	gene_id "LOC115218127"; db_xref "GeneID:115218127"; gbkey "CDS"; gene "LOC115218127"; ID ""; gene_name "LOC115218127"; transcript_id "XM_029787923.2"; product "serine/threonine-protein kinase mTOR isoform X1"; protein_id "XP_029643783.1"; exon_number "46";
NC_043008.1	Gnomon	CDS	5040486	5040660	.	+	0	gene_id "LOC115218127"; db_xref "GeneID:115218127"; gbkey "CDS"; gene "LOC115218127"; ID ""; gene_name "LOC115218127"; transcript_id "XM_029787923.2"; product "serine/threonine-protein kinase mTOR isoform X1"; protein_id "XP_029643783.1"; exon_number "47";
NC_043008.1	Gnomon	CDS	5042626	5042761	.	+	2	gene_id "LOC115218127"; db_xref "GeneID:115218127"; gbkey "CDS"; gene "LOC115218127"; ID ""; gene_name "LOC115218127"; transcript_id "XM_029787923.2"; product "serine/threonine-protein kinase mTOR isoform X1"; protein_id "XP_029643783.1"; exon_number "48";
NC_043008.1	Gnomon	CDS	5043745	5043892	.	+	1	gene_id "LOC115218127"; db_xref "GeneID:115218127"; gbkey "CDS"; gene "LOC115218127"; ID ""; gene_name "LOC115218127"; transcript_id "XM_029787923.2"; product "serine/threonine-protein kinase mTOR isoform X1"; protein_id "XP_029643783.1"; exon_number "49";
NC_043008.1	Gnomon	CDS	5046636	5046758	.	+	0	gene_id "LOC115218127"; db_xref "GeneID:115218127"; gbkey "CDS"; gene "LOC115218127"; ID ""; gene_name "LOC115218127"; transcript_id "XM_029787923.2"; product "serine/threonine-protein kinase mTOR isoform X1"; protein_id "XP_029643783.1"; exon_number "50";
NC_043008.1	Gnomon	CDS	5051728	5051810	.	+	0	gene_id "LOC115218127"; db_xref "GeneID:115218127"; gbkey "CDS"; gene "LOC115218127"; ID ""; gene_name "LOC115218127"; transcript_id "XM_029787923.2"; product "serine/threonine-protein kinase mTOR isoform X1"; protein_id "XP_029643783.1"; exon_number "51";
NC_043008.1	Gnomon	CDS	5053289	5053436	.	+	1	gene_id "LOC115218127"; db_xref "GeneID:115218127"; gbkey "CDS"; gene "LOC115218127"; ID ""; gene_name "LOC115218127"; transcript_id "XM_029787923.2"; product "serine/threonine-protein kinase mTOR isoform X1"; protein_id "XP_029643783.1"; exon_number "52";
NC_043008.1	Gnomon	CDS	5055657	5055792	.	+	0	gene_id "LOC115218127"; db_xref "GeneID:115218127"; gbkey "CDS"; gene "LOC115218127"; ID ""; gene_name "LOC115218127"; transcript_id "XM_029787923.2"; product "serine/threonine-protein kinase mTOR isoform X1"; protein_id "XP_029643783.1"; exon_number "53";
NC_043008.1	Gnomon	CDS	5057388	5057450	.	+	2	gene_id "LOC115218127"; db_xref "GeneID:115218127"; gbkey "CDS"; gene "LOC115218127"; ID ""; gene_name "LOC115218127"; transcript_id "XM_029787923.2"; product "serine/threonine-protein kinase mTOR isoform X1"; protein_id "XP_029643783.1"; exon_number "54";
NC_043008.1	Gnomon	CDS	5066921	5067043	.	+	2	gene_id "LOC115218127"; db_xref "GeneID:115218127"; gbkey "CDS"; gene "LOC115218127"; ID ""; gene_name "LOC115218127"; transcript_id "XM_029787923.2"; product "serine/threonine-protein kinase mTOR isoform X1"; protein_id "XP_029643783.1"; exon_number "55";
NC_043008.1	Gnomon	CDS	5069822	5069893	.	+	2	gene_id "LOC115218127"; db_xref "GeneID:115218127"; gbkey "CDS"; gene "LOC115218127"; ID ""; gene_name "LOC115218127"; transcript_id "XM_029787923.2"; product "serine/threonine-protein kinase mTOR isoform X1"; protein_id "XP_029643783.1"; exon_number "56";
NC_043008.1	Gnomon	CDS	5072001	5072106	.	+	2	gene_id "LOC115218127"; db_xref "GeneID:115218127"; gbkey "CDS"; gene "LOC115218127"; ID ""; gene_name "LOC115218127"; transcript_id "XM_029787923.2"; product "serine/threonine-protein kinase mTOR isoform X1"; protein_id "XP_029643783.1"; exon_number "57";
NC_043008.1	Gnomon	CDS	5073515	5073527	.	+	1	gene_id "LOC115218127"; db_xref "GeneID:115218127"; gbkey "CDS"; gene "LOC115218127"; ID ""; gene_name "LOC115218127"; transcript_id "XM_029787923.2"; product "serine/threonine-protein kinase mTOR isoform X1"; protein_id "XP_029643783.1"; exon_number "58";
NC_043008.1	Gnomon	exon	4939045	4939227	.	+	.	gene_id "LOC115218127"; db_xref "GeneID:115218127"; gbkey "mRNA"; gene "LOC115218127"; ID ""; gene_name "LOC115218127"; transcript_id "XM_029787923.2"; product "serine/threonine-protein kinase mTOR, transcript variant X1"; exon_number "1"; model_evidence "Supporting evidence includes similarity to: 10 Proteins, and 100% coverage of the annotated genomic feature by RNAseq alignments, including 33 samples with support for all annotated introns";
NC_043008.1	Gnomon	exon	4949005	4949291	.	+	.	gene_id "LOC115218127"; db_xref "GeneID:115218127"; gbkey "mRNA"; gene "LOC115218127"; ID ""; gene_name "LOC115218127"; transcript_id "XM_029787923.2"; product "serine/threonine-protein kinase mTOR, transcript variant X1"; exon_number "2"; model_evidence "Supporting evidence includes similarity to: 10 Proteins, and 100% coverage of the annotated genomic feature by RNAseq alignments, including 33 samples with support for all annotated introns";
NC_043008.1	Gnomon	exon	4960199	4960434	.	+	.	gene_id "LOC115218127"; db_xref "GeneID:115218127"; gbkey "mRNA"; gene "LOC115218127"; ID ""; gene_name "LOC115218127"; transcript_id "XM_029787923.2"; product "serine/threonine-protein kinase mTOR, transcript variant X1"; exon_number "3"; model_evidence "Supporting evidence includes similarity to: 10 Proteins, and 100% coverage of the annotated genomic feature by RNAseq alignments, including 33 samples with support for all annotated introns";
NC_043008.1	Gnomon	exon	4962609	4962710	.	+	.	gene_id "LOC115218127"; db_xref "GeneID:115218127"; gbkey "mRNA"; gene "LOC115218127"; ID ""; gene_name "LOC115218127"; transcript_id "XM_029787923.2"; product "serine/threonine-protein kinase mTOR, transcript variant X1"; exon_number "4"; model_evidence "Supporting evidence includes similarity to: 10 Proteins, and 100% coverage of the annotated genomic feature by RNAseq alignments, including 33 samples with support for all annotated introns";
NC_043008.1	Gnomon	exon	4964965	4965063	.	+	.	gene_id "LOC115218127"; db_xref "GeneID:115218127"; gbkey "mRNA"; gene "LOC115218127"; ID ""; gene_name "LOC115218127"; transcript_id "XM_029787923.2"; product "serine/threonine-protein kinase mTOR, transcript variant X1"; exon_number "5"; model_evidence "Supporting evidence includes similarity to: 10 Proteins, and 100% coverage of the annotated genomic feature by RNAseq alignments, including 33 samples with support for all annotated introns";
NC_043008.1	Gnomon	exon	4968116	4968250	.	+	.	gene_id "LOC115218127"; db_xref "GeneID:115218127"; gbkey "mRNA"; gene "LOC115218127"; ID ""; gene_name "LOC115218127"; transcript_id "XM_029787923.2"; product "serine/threonine-protein kinase mTOR, transcript variant X1"; exon_number "6"; model_evidence "Supporting evidence includes similarity to: 10 Proteins, and 100% coverage of the annotated genomic feature by RNAseq alignments, including 33 samples with support for all annotated introns";
NC_043008.1	Gnomon	exon	4970358	4970420	.	+	.	gene_id "LOC115218127"; db_xref "GeneID:115218127"; gbkey "mRNA"; gene "LOC115218127"; ID ""; gene_name "LOC115218127"; transcript_id "XM_029787923.2"; product "serine/threonine-protein kinase mTOR, transcript variant X1"; exon_number "7"; model_evidence "Supporting evidence includes similarity to: 10 Proteins, and 100% coverage of the annotated genomic feature by RNAseq alignments, including 33 samples with support for all annotated introns";
NC_043008.1	Gnomon	exon	4971175	4971342	.	+	.	gene_id "LOC115218127"; db_xref "GeneID:115218127"; gbkey "mRNA"; gene "LOC115218127"; ID ""; gene_name "LOC115218127"; transcript_id "XM_029787923.2"; product "serine/threonine-protein kinase mTOR, transcript variant X1"; exon_number "8"; model_evidence "Supporting evidence includes similarity to: 10 Proteins, and 100% coverage of the annotated genomic feature by RNAseq alignments, including 33 samples with support for all annotated introns";
NC_043008.1	Gnomon	exon	4973024	4973139	.	+	.	gene_id "LOC115218127"; db_xref "GeneID:115218127"; gbkey "mRNA"; gene "LOC115218127"; ID ""; gene_name "LOC115218127"; transcript_id "XM_029787923.2"; product "serine/threonine-protein kinase mTOR, transcript variant X1"; exon_number "9"; model_evidence "Supporting evidence includes similarity to: 10 Proteins, and 100% coverage of the annotated genomic feature by RNAseq alignments, including 33 samples with support for all annotated introns";
NC_043008.1	Gnomon	exon	4973797	4973976	.	+	.	gene_id "LOC115218127"; db_xref "GeneID:115218127"; gbkey "mRNA"; gene "LOC115218127"; ID ""; gene_name "LOC115218127"; transcript_id "XM_029787923.2"; product "serine/threonine-protein kinase mTOR, transcript variant X1"; exon_number "10"; model_evidence "Supporting evidence includes similarity to: 10 Proteins, and 100% coverage of the annotated genomic feature by RNAseq alignments, including 33 samples with support for all annotated introns";
NC_043008.1	Gnomon	exon	4975597	4975725	.	+	.	gene_id "LOC115218127"; db_xref "GeneID:115218127"; gbkey "mRNA"; gene "LOC115218127"; ID ""; gene_name "LOC115218127"; transcript_id "XM_029787923.2"; product "serine/threonine-protein kinase mTOR, transcript variant X1"; exon_number "11"; model_evidence "Supporting evidence includes similarity to: 10 Proteins, and 100% coverage of the annotated genomic feature by RNAseq alignments, including 33 samples with support for all annotated introns";
NC_043008.1	Gnomon	exon	4976551	4976708	.	+	.	gene_id "LOC115218127"; db_xref "GeneID:115218127"; gbkey "mRNA"; gene "LOC115218127"; ID ""; gene_name "LOC115218127"; transcript_id "XM_029787923.2"; product "serine/threonine-protein kinase mTOR, transcript variant X1"; exon_number "12"; model_evidence "Supporting evidence includes similarity to: 10 Proteins, and 100% coverage of the annotated genomic feature by RNAseq alignments, including 33 samples with support for all annotated introns";
NC_043008.1	Gnomon	exon	4978277	4978348	.	+	.	gene_id "LOC115218127"; db_xref "GeneID:115218127"; gbkey "mRNA"; gene "LOC115218127"; ID ""; gene_name "LOC115218127"; transcript_id "XM_029787923.2"; product "serine/threonine-protein kinase mTOR, transcript variant X1"; exon_number "13"; model_evidence "Supporting evidence includes similarity to: 10 Proteins, and 100% coverage of the annotated genomic feature by RNAseq alignments, including 33 samples with support for all annotated introns";
NC_043008.1	Gnomon	exon	4979460	4979578	.	+	.	gene_id "LOC115218127"; db_xref "GeneID:115218127"; gbkey "mRNA"; gene "LOC115218127"; ID ""; gene_name "LOC115218127"; transcript_id "XM_029787923.2"; product "serine/threonine-protein kinase mTOR, transcript variant X1"; exon_number "14"; model_evidence "Supporting evidence includes similarity to: 10 Proteins, and 100% coverage of the annotated genomic feature by RNAseq alignments, including 33 samples with support for all annotated introns";
NC_043008.1	Gnomon	exon	4980759	4980852	.	+	.	gene_id "LOC115218127"; db_xref "GeneID:115218127"; gbkey "mRNA"; gene "LOC115218127"; ID ""; gene_name "LOC115218127"; transcript_id "XM_029787923.2"; product "serine/threonine-protein kinase mTOR, transcript variant X1"; exon_number "15"; model_evidence "Supporting evidence includes similarity to: 10 Proteins, and 100% coverage of the annotated genomic feature by RNAseq alignments, including 33 samples with support for all annotated introns";
NC_043008.1	Gnomon	exon	4981570	4981775	.	+	.	gene_id "LOC115218127"; db_xref "GeneID:115218127"; gbkey "mRNA"; gene "LOC115218127"; ID ""; gene_name "LOC115218127"; transcript_id "XM_029787923.2"; product "serine/threonine-protein kinase mTOR, transcript variant X1"; exon_number "16"; model_evidence "Supporting evidence includes similarity to: 10 Proteins, and 100% coverage of the annotated genomic feature by RNAseq alignments, including 33 samples with support for all annotated introns";
NC_043008.1	Gnomon	exon	4982560	4982682	.	+	.	gene_id "LOC115218127"; db_xref "GeneID:115218127"; gbkey "mRNA"; gene "LOC115218127"; ID ""; gene_name "LOC115218127"; transcript_id "XM_029787923.2"; product "serine/threonine-protein kinase mTOR, transcript variant X1"; exon_number "17"; model_evidence "Supporting evidence includes similarity to: 10 Proteins, and 100% coverage of the annotated genomic feature by RNAseq alignments, including 33 samples with support for all annotated introns";
NC_043008.1	Gnomon	exon	4984069	4984152	.	+	.	gene_id "LOC115218127"; db_xref "GeneID:115218127"; gbkey "mRNA"; gene "LOC115218127"; ID ""; gene_name "LOC115218127"; transcript_id "XM_029787923.2"; product "serine/threonine-protein kinase mTOR, transcript variant X1"; exon_number "18"; model_evidence "Supporting evidence includes similarity to: 10 Proteins, and 100% coverage of the annotated genomic feature by RNAseq alignments, including 33 samples with support for all annotated introns";
NC_043008.1	Gnomon	exon	4992905	4992997	.	+	.	gene_id "LOC115218127"; db_xref "GeneID:115218127"; gbkey "mRNA"; gene "LOC115218127"; ID ""; gene_name "LOC115218127"; transcript_id "XM_029787923.2"; product "serine/threonine-protein kinase mTOR, transcript variant X1"; exon_number "19"; model_evidence "Supporting evidence includes similarity to: 10 Proteins, and 100% coverage of the annotated genomic feature by RNAseq alignments, including 33 samples with support for all annotated introns";
NC_043008.1	Gnomon	exon	4994857	4994991	.	+	.	gene_id "LOC115218127"; db_xref "GeneID:115218127"; gbkey "mRNA"; gene "LOC115218127"; ID ""; gene_name "LOC115218127"; transcript_id "XM_029787923.2"; product "serine/threonine-protein kinase mTOR, transcript variant X1"; exon_number "20"; model_evidence "Supporting evidence includes similarity to: 10 Proteins, and 100% coverage of the annotated genomic feature by RNAseq alignments, including 33 samples with support for all annotated introns";
NC_043008.1	Gnomon	exon	4996235	4996397	.	+	.	gene_id "LOC115218127"; db_xref "GeneID:115218127"; gbkey "mRNA"; gene "LOC115218127"; ID ""; gene_name "LOC115218127"; transcript_id "XM_029787923.2"; product "serine/threonine-protein kinase mTOR, transcript variant X1"; exon_number "21"; model_evidence "Supporting evidence includes similarity to: 10 Proteins, and 100% coverage of the annotated genomic feature by RNAseq alignments, including 33 samples with support for all annotated introns";
NC_043008.1	Gnomon	exon	4997385	4997638	.	+	.	gene_id "LOC115218127"; db_xref "GeneID:115218127"; gbkey "mRNA"; gene "LOC115218127"; ID ""; gene_name "LOC115218127"; transcript_id "XM_029787923.2"; product "serine/threonine-protein kinase mTOR, transcript variant X1"; exon_number "22"; model_evidence "Supporting evidence includes similarity to: 10 Proteins, and 100% coverage of the annotated genomic feature by RNAseq alignments, including 33 samples with support for all annotated introns";
NC_043008.1	Gnomon	exon	4998532	4998618	.	+	.	gene_id "LOC115218127"; db_xref "GeneID:115218127"; gbkey "mRNA"; gene "LOC115218127"; ID ""; gene_name "LOC115218127"; transcript_id "XM_029787923.2"; product "serine/threonine-protein kinase mTOR, transcript variant X1"; exon_number "23"; model_evidence "Supporting evidence includes similarity to: 10 Proteins, and 100% coverage of the annotated genomic feature by RNAseq alignments, including 33 samples with support for all annotated introns";
NC_043008.1	Gnomon	exon	4999830	5000110	.	+	.	gene_id "LOC115218127"; db_xref "GeneID:115218127"; gbkey "mRNA"; gene "LOC115218127"; ID ""; gene_name "LOC115218127"; transcript_id "XM_029787923.2"; product "serine/threonine-protein kinase mTOR, transcript variant X1"; exon_number "24"; model_evidence "Supporting evidence includes similarity to: 10 Proteins, and 100% coverage of the annotated genomic feature by RNAseq alignments, including 33 samples with support for all annotated introns";
NC_043008.1	Gnomon	exon	5000247	5000502	.	+	.	gene_id "LOC115218127"; db_xref "GeneID:115218127"; gbkey "mRNA"; gene "LOC115218127"; ID ""; gene_name "LOC115218127"; transcript_id "XM_029787923.2"; product "serine/threonine-protein kinase mTOR, transcript variant X1"; exon_number "25"; model_evidence "Supporting evidence includes similarity to: 10 Proteins, and 100% coverage of the annotated genomic feature by RNAseq alignments, including 33 samples with support for all annotated introns";
NC_043008.1	Gnomon	exon	5001300	5001437	.	+	.	gene_id "LOC115218127"; db_xref "GeneID:115218127"; gbkey "mRNA"; gene "LOC115218127"; ID ""; gene_name "LOC115218127"; transcript_id "XM_029787923.2"; product "serine/threonine-protein kinase mTOR, transcript variant X1"; exon_number "26"; model_evidence "Supporting evidence includes similarity to: 10 Proteins, and 100% coverage of the annotated genomic feature by RNAseq alignments, including 33 samples with support for all annotated introns";
NC_043008.1	Gnomon	exon	5002275	5002417	.	+	.	gene_id "LOC115218127"; db_xref "GeneID:115218127"; gbkey "mRNA"; gene "LOC115218127"; ID ""; gene_name "LOC115218127"; transcript_id "XM_029787923.2"; product "serine/threonine-protein kinase mTOR, transcript variant X1"; exon_number "27"; model_evidence "Supporting evidence includes similarity to: 10 Proteins, and 100% coverage of the annotated genomic feature by RNAseq alignments, including 33 samples with support for all annotated introns";
NC_043008.1	Gnomon	exon	5003915	5004077	.	+	.	gene_id "LOC115218127"; db_xref "GeneID:115218127"; gbkey "mRNA"; gene "LOC115218127"; ID ""; gene_name "LOC115218127"; transcript_id "XM_029787923.2"; product "serine/threonine-protein kinase mTOR, transcript variant X1"; exon_number "28"; model_evidence "Supporting evidence includes similarity to: 10 Proteins, and 100% coverage of the annotated genomic feature by RNAseq alignments, including 33 samples with support for all annotated introns";
NC_043008.1	Gnomon	exon	5004657	5004790	.	+	.	gene_id "LOC115218127"; db_xref "GeneID:115218127"; gbkey "mRNA"; gene "LOC115218127"; ID ""; gene_name "LOC115218127"; transcript_id "XM_029787923.2"; product "serine/threonine-protein kinase mTOR, transcript variant X1"; exon_number "29"; model_evidence "Supporting evidence includes similarity to: 10 Proteins, and 100% coverage of the annotated genomic feature by RNAseq alignments, including 33 samples with support for all annotated introns";
NC_043008.1	Gnomon	exon	5005126	5005204	.	+	.	gene_id "LOC115218127"; db_xref "GeneID:115218127"; gbkey "mRNA"; gene "LOC115218127"; ID ""; gene_name "LOC115218127"; transcript_id "XM_029787923.2"; product "serine/threonine-protein kinase mTOR, transcript variant X1"; exon_number "30"; model_evidence "Supporting evidence includes similarity to: 10 Proteins, and 100% coverage of the annotated genomic feature by RNAseq alignments, including 33 samples with support for all annotated introns";
NC_043008.1	Gnomon	exon	5006465	5006601	.	+	.	gene_id "LOC115218127"; db_xref "GeneID:115218127"; gbkey "mRNA"; gene "LOC115218127"; ID ""; gene_name "LOC115218127"; transcript_id "XM_029787923.2"; product "serine/threonine-protein kinase mTOR, transcript variant X1"; exon_number "31"; model_evidence "Supporting evidence includes similarity to: 10 Proteins, and 100% coverage of the annotated genomic feature by RNAseq alignments, including 33 samples with support for all annotated introns";
NC_043008.1	Gnomon	exon	5008329	5008429	.	+	.	gene_id "LOC115218127"; db_xref "GeneID:115218127"; gbkey "mRNA"; gene "LOC115218127"; ID ""; gene_name "LOC115218127"; transcript_id "XM_029787923.2"; product "serine/threonine-protein kinase mTOR, transcript variant X1"; exon_number "32"; model_evidence "Supporting evidence includes similarity to: 10 Proteins, and 100% coverage of the annotated genomic feature by RNAseq alignments, including 33 samples with support for all annotated introns";
NC_043008.1	Gnomon	exon	5009037	5009152	.	+	.	gene_id "LOC115218127"; db_xref "GeneID:115218127"; gbkey "mRNA"; gene "LOC115218127"; ID ""; gene_name "LOC115218127"; transcript_id "XM_029787923.2"; product "serine/threonine-protein kinase mTOR, transcript variant X1"; exon_number "33"; model_evidence "Supporting evidence includes similarity to: 10 Proteins, and 100% coverage of the annotated genomic feature by RNAseq alignments, including 33 samples with support for all annotated introns";
NC_043008.1	Gnomon	exon	5011385	5011462	.	+	.	gene_id "LOC115218127"; db_xref "GeneID:115218127"; gbkey "mRNA"; gene "LOC115218127"; ID ""; gene_name "LOC115218127"; transcript_id "XM_029787923.2"; product "serine/threonine-protein kinase mTOR, transcript variant X1"; exon_number "34"; model_evidence "Supporting evidence includes similarity to: 10 Proteins, and 100% coverage of the annotated genomic feature by RNAseq alignments, including 33 samples with support for all annotated introns";
NC_043008.1	Gnomon	exon	5015213	5015320	.	+	.	gene_id "LOC115218127"; db_xref "GeneID:115218127"; gbkey "mRNA"; gene "LOC115218127"; ID ""; gene_name "LOC115218127"; transcript_id "XM_029787923.2"; product "serine/threonine-protein kinase mTOR, transcript variant X1"; exon_number "35"; model_evidence "Supporting evidence includes similarity to: 10 Proteins, and 100% coverage of the annotated genomic feature by RNAseq alignments, including 33 samples with support for all annotated introns";
NC_043008.1	Gnomon	exon	5017003	5017128	.	+	.	gene_id "LOC115218127"; db_xref "GeneID:115218127"; gbkey "mRNA"; gene "LOC115218127"; ID ""; gene_name "LOC115218127"; transcript_id "XM_029787923.2"; product "serine/threonine-protein kinase mTOR, transcript variant X1"; exon_number "36"; model_evidence "Supporting evidence includes similarity to: 10 Proteins, and 100% coverage of the annotated genomic feature by RNAseq alignments, including 33 samples with support for all annotated introns";
NC_043008.1	Gnomon	exon	5018470	5018601	.	+	.	gene_id "LOC115218127"; db_xref "GeneID:115218127"; gbkey "mRNA"; gene "LOC115218127"; ID ""; gene_name "LOC115218127"; transcript_id "XM_029787923.2"; product "serine/threonine-protein kinase mTOR, transcript variant X1"; exon_number "37"; model_evidence "Supporting evidence includes similarity to: 10 Proteins, and 100% coverage of the annotated genomic feature by RNAseq alignments, including 33 samples with support for all annotated introns";
NC_043008.1	Gnomon	exon	5019236	5019351	.	+	.	gene_id "LOC115218127"; db_xref "GeneID:115218127"; gbkey "mRNA"; gene "LOC115218127"; ID ""; gene_name "LOC115218127"; transcript_id "XM_029787923.2"; product "serine/threonine-protein kinase mTOR, transcript variant X1"; exon_number "38"; model_evidence "Supporting evidence includes similarity to: 10 Proteins, and 100% coverage of the annotated genomic feature by RNAseq alignments, including 33 samples with support for all annotated introns";
NC_043008.1	Gnomon	exon	5021957	5022074	.	+	.	gene_id "LOC115218127"; db_xref "GeneID:115218127"; gbkey "mRNA"; gene "LOC115218127"; ID ""; gene_name "LOC115218127"; transcript_id "XM_029787923.2"; product "serine/threonine-protein kinase mTOR, transcript variant X1"; exon_number "39"; model_evidence "Supporting evidence includes similarity to: 10 Proteins, and 100% coverage of the annotated genomic feature by RNAseq alignments, including 33 samples with support for all annotated introns";
NC_043008.1	Gnomon	exon	5024641	5024805	.	+	.	gene_id "LOC115218127"; db_xref "GeneID:115218127"; gbkey "mRNA"; gene "LOC115218127"; ID ""; gene_name "LOC115218127"; transcript_id "XM_029787923.2"; product "serine/threonine-protein kinase mTOR, transcript variant X1"; exon_number "40"; model_evidence "Supporting evidence includes similarity to: 10 Proteins, and 100% coverage of the annotated genomic feature by RNAseq alignments, including 33 samples with support for all annotated introns";
NC_043008.1	Gnomon	exon	5029218	5029315	.	+	.	gene_id "LOC115218127"; db_xref "GeneID:115218127"; gbkey "mRNA"; gene "LOC115218127"; ID ""; gene_name "LOC115218127"; transcript_id "XM_029787923.2"; product "serine/threonine-protein kinase mTOR, transcript variant X1"; exon_number "41"; model_evidence "Supporting evidence includes similarity to: 10 Proteins, and 100% coverage of the annotated genomic feature by RNAseq alignments, including 33 samples with support for all annotated introns";
NC_043008.1	Gnomon	exon	5029940	5030036	.	+	.	gene_id "LOC115218127"; db_xref "GeneID:115218127"; gbkey "mRNA"; gene "LOC115218127"; ID ""; gene_name "LOC115218127"; transcript_id "XM_029787923.2"; product "serine/threonine-protein kinase mTOR, transcript variant X1"; exon_number "42"; model_evidence "Supporting evidence includes similarity to: 10 Proteins, and 100% coverage of the annotated genomic feature by RNAseq alignments, including 33 samples with support for all annotated introns";
NC_043008.1	Gnomon	exon	5030419	5030517	.	+	.	gene_id "LOC115218127"; db_xref "GeneID:115218127"; gbkey "mRNA"; gene "LOC115218127"; ID ""; gene_name "LOC115218127"; transcript_id "XM_029787923.2"; product "serine/threonine-protein kinase mTOR, transcript variant X1"; exon_number "43"; model_evidence "Supporting evidence includes similarity to: 10 Proteins, and 100% coverage of the annotated genomic feature by RNAseq alignments, including 33 samples with support for all annotated introns";
NC_043008.1	Gnomon	exon	5031691	5031813	.	+	.	gene_id "LOC115218127"; db_xref "GeneID:115218127"; gbkey "mRNA"; gene "LOC115218127"; ID ""; gene_name "LOC115218127"; transcript_id "XM_029787923.2"; product "serine/threonine-protein kinase mTOR, transcript variant X1"; exon_number "44"; model_evidence "Supporting evidence includes similarity to: 10 Proteins, and 100% coverage of the annotated genomic feature by RNAseq alignments, including 33 samples with support for all annotated introns";
NC_043008.1	Gnomon	exon	5033415	5033597	.	+	.	gene_id "LOC115218127"; db_xref "GeneID:115218127"; gbkey "mRNA"; gene "LOC115218127"; ID ""; gene_name "LOC115218127"; transcript_id "XM_029787923.2"; product "serine/threonine-protein kinase mTOR, transcript variant X1"; exon_number "45"; model_evidence "Supporting evidence includes similarity to: 10 Proteins, and 100% coverage of the annotated genomic feature by RNAseq alignments, including 33 samples with support for all annotated introns";
NC_043008.1	Gnomon	exon	5036809	5036943	.	+	.	gene_id "LOC115218127"; db_xref "GeneID:115218127"; gbkey "mRNA"; gene "LOC115218127"; ID ""; gene_name "LOC115218127"; transcript_id "XM_029787923.2"; product "serine/threonine-protein kinase mTOR, transcript variant X1"; exon_number "46"; model_evidence "Supporting evidence includes similarity to: 10 Proteins, and 100% coverage of the annotated genomic feature by RNAseq alignments, including 33 samples with support for all annotated introns";
NC_043008.1	Gnomon	exon	5040486	5040660	.	+	.	gene_id "LOC115218127"; db_xref "GeneID:115218127"; gbkey "mRNA"; gene "LOC115218127"; ID ""; gene_name "LOC115218127"; transcript_id "XM_029787923.2"; product "serine/threonine-protein kinase mTOR, transcript variant X1"; exon_number "47"; model_evidence "Supporting evidence includes similarity to: 10 Proteins, and 100% coverage of the annotated genomic feature by RNAseq alignments, including 33 samples with support for all annotated introns";
NC_043008.1	Gnomon	exon	5042626	5042761	.	+	.	gene_id "LOC115218127"; db_xref "GeneID:115218127"; gbkey "mRNA"; gene "LOC115218127"; ID ""; gene_name "LOC115218127"; transcript_id "XM_029787923.2"; product "serine/threonine-protein kinase mTOR, transcript variant X1"; exon_number "48"; model_evidence "Supporting evidence includes similarity to: 10 Proteins, and 100% coverage of the annotated genomic feature by RNAseq alignments, including 33 samples with support for all annotated introns";
NC_043008.1	Gnomon	exon	5043745	5043892	.	+	.	gene_id "LOC115218127"; db_xref "GeneID:115218127"; gbkey "mRNA"; gene "LOC115218127"; ID ""; gene_name "LOC115218127"; transcript_id "XM_029787923.2"; product "serine/threonine-protein kinase mTOR, transcript variant X1"; exon_number "49"; model_evidence "Supporting evidence includes similarity to: 10 Proteins, and 100% coverage of the annotated genomic feature by RNAseq alignments, including 33 samples with support for all annotated introns";
NC_043008.1	Gnomon	exon	5046636	5046758	.	+	.	gene_id "LOC115218127"; db_xref "GeneID:115218127"; gbkey "mRNA"; gene "LOC115218127"; ID ""; gene_name "LOC115218127"; transcript_id "XM_029787923.2"; product "serine/threonine-protein kinase mTOR, transcript variant X1"; exon_number "50"; model_evidence "Supporting evidence includes similarity to: 10 Proteins, and 100% coverage of the annotated genomic feature by RNAseq alignments, including 33 samples with support for all annotated introns";
NC_043008.1	Gnomon	exon	5051728	5051810	.	+	.	gene_id "LOC115218127"; db_xref "GeneID:115218127"; gbkey "mRNA"; gene "LOC115218127"; ID ""; gene_name "LOC115218127"; transcript_id "XM_029787923.2"; product "serine/threonine-protein kinase mTOR, transcript variant X1"; exon_number "51"; model_evidence "Supporting evidence includes similarity to: 10 Proteins, and 100% coverage of the annotated genomic feature by RNAseq alignments, including 33 samples with support for all annotated introns";
NC_043008.1	Gnomon	exon	5053289	5053436	.	+	.	gene_id "LOC115218127"; db_xref "GeneID:115218127"; gbkey "mRNA"; gene "LOC115218127"; ID ""; gene_name "LOC115218127"; transcript_id "XM_029787923.2"; product "serine/threonine-protein kinase mTOR, transcript variant X1"; exon_number "52"; model_evidence "Supporting evidence includes similarity to: 10 Proteins, and 100% coverage of the annotated genomic feature by RNAseq alignments, including 33 samples with support for all annotated introns";
NC_043008.1	Gnomon	exon	5055657	5055792	.	+	.	gene_id "LOC115218127"; db_xref "GeneID:115218127"; gbkey "mRNA"; gene "LOC115218127"; ID ""; gene_name "LOC115218127"; transcript_id "XM_029787923.2"; product "serine/threonine-protein kinase mTOR, transcript variant X1"; exon_number "53"; model_evidence "Supporting evidence includes similarity to: 10 Proteins, and 100% coverage of the annotated genomic feature by RNAseq alignments, including 33 samples with support for all annotated introns";
NC_043008.1	Gnomon	exon	5057388	5057450	.	+	.	gene_id "LOC115218127"; db_xref "GeneID:115218127"; gbkey "mRNA"; gene "LOC115218127"; ID ""; gene_name "LOC115218127"; transcript_id "XM_029787923.2"; product "serine/threonine-protein kinase mTOR, transcript variant X1"; exon_number "54"; model_evidence "Supporting evidence includes similarity to: 10 Proteins, and 100% coverage of the annotated genomic feature by RNAseq alignments, including 33 samples with support for all annotated introns";
NC_043008.1	Gnomon	exon	5066921	5067043	.	+	.	gene_id "LOC115218127"; db_xref "GeneID:115218127"; gbkey "mRNA"; gene "LOC115218127"; ID ""; gene_name "LOC115218127"; transcript_id "XM_029787923.2"; product "serine/threonine-protein kinase mTOR, transcript variant X1"; exon_number "55"; model_evidence "Supporting evidence includes similarity to: 10 Proteins, and 100% coverage of the annotated genomic feature by RNAseq alignments, including 33 samples with support for all annotated introns";
NC_043008.1	Gnomon	exon	5069822	5069893	.	+	.	gene_id "LOC115218127"; db_xref "GeneID:115218127"; gbkey "mRNA"; gene "LOC115218127"; ID ""; gene_name "LOC115218127"; transcript_id "XM_029787923.2"; product "serine/threonine-protein kinase mTOR, transcript variant X1"; exon_number "56"; model_evidence "Supporting evidence includes similarity to: 10 Proteins, and 100% coverage of the annotated genomic feature by RNAseq alignments, including 33 samples with support for all annotated introns";
NC_043008.1	Gnomon	exon	5072001	5072106	.	+	.	gene_id "LOC115218127"; db_xref "GeneID:115218127"; gbkey "mRNA"; gene "LOC115218127"; ID ""; gene_name "LOC115218127"; transcript_id "XM_029787923.2"; product "serine/threonine-protein kinase mTOR, transcript variant X1"; exon_number "57"; model_evidence "Supporting evidence includes similarity to: 10 Proteins, and 100% coverage of the annotated genomic feature by RNAseq alignments, including 33 samples with support for all annotated introns";
NC_043008.1	Gnomon	exon	5073515	5075386	.	+	.	gene_id "LOC115218127"; db_xref "GeneID:115218127"; gbkey "mRNA"; gene "LOC115218127"; ID ""; gene_name "LOC115218127"; transcript_id "XM_029787923.2"; product "serine/threonine-protein kinase mTOR, transcript variant X1"; exon_number "58"; model_evidence "Supporting evidence includes similarity to: 10 Proteins, and 100% coverage of the annotated genomic feature by RNAseq alignments, including 33 samples with support for all annotated introns";
NC_043008.1	Gnomon	start_codon	4949069	4949071	.	+	0	gene_id "LOC115218127"; db_xref "GeneID:115218127"; gbkey "CDS"; gene "LOC115218127"; ID ""; gene_name "LOC115218127"; transcript_id "XM_029787923.2"; product "serine/threonine-protein kinase mTOR isoform X1"; protein_id "XP_029643783.1"; exon_number "2";
NC_043008.1	Gnomon	stop_codon	5073528	5073530	.	+	0	gene_id "LOC115218127"; db_xref "GeneID:115218127"; gbkey "CDS"; gene "LOC115218127"; ID ""; gene_name "LOC115218127"; transcript_id "XM_029787923.2"; product "serine/threonine-protein kinase mTOR isoform X1"; protein_id "XP_029643783.1"; exon_number "58";
NC_043008.1	Gnomon	transcript	4939045	5075386	.	+	.	gene_id "LOC115218127"; ID "XM_029787924.2"; gene_name "LOC115218127"; transcript_id "XM_029787924.2";
NC_043008.1	Gnomon	CDS	4949069	4949291	.	+	0	gene_id "LOC115218127"; db_xref "GeneID:115218127"; gbkey "CDS"; gene "LOC115218127"; ID ""; gene_name "LOC115218127"; transcript_id "XM_029787924.2"; product "serine/threonine-protein kinase mTOR isoform X2"; protein_id "XP_029643784.1"; exon_number "2";
NC_043008.1	Gnomon	CDS	4960199	4960434	.	+	2	gene_id "LOC115218127"; db_xref "GeneID:115218127"; gbkey "CDS"; gene "LOC115218127"; ID ""; gene_name "LOC115218127"; transcript_id "XM_029787924.2"; product "serine/threonine-protein kinase mTOR isoform X2"; protein_id "XP_029643784.1"; exon_number "3";
NC_043008.1	Gnomon	CDS	4962609	4962710	.	+	0	gene_id "LOC115218127"; db_xref "GeneID:115218127"; gbkey "CDS"; gene "LOC115218127"; ID ""; gene_name "LOC115218127"; transcript_id "XM_029787924.2"; product "serine/threonine-protein kinase mTOR isoform X2"; protein_id "XP_029643784.1"; exon_number "4";
NC_043008.1	Gnomon	CDS	4964965	4965063	.	+	0	gene_id "LOC115218127"; db_xref "GeneID:115218127"; gbkey "CDS"; gene "LOC115218127"; ID ""; gene_name "LOC115218127"; transcript_id "XM_029787924.2"; product "serine/threonine-protein kinase mTOR isoform X2"; protein_id "XP_029643784.1"; exon_number "5";
NC_043008.1	Gnomon	CDS	4968116	4968250	.	+	0	gene_id "LOC115218127"; db_xref "GeneID:115218127"; gbkey "CDS"; gene "LOC115218127"; ID ""; gene_name "LOC115218127"; transcript_id "XM_029787924.2"; product "serine/threonine-protein kinase mTOR isoform X2"; protein_id "XP_029643784.1"; exon_number "6";
NC_043008.1	Gnomon	CDS	4970358	4970420	.	+	0	gene_id "LOC115218127"; db_xref "GeneID:115218127"; gbkey "CDS"; gene "LOC115218127"; ID ""; gene_name "LOC115218127"; transcript_id "XM_029787924.2"; product "serine/threonine-protein kinase mTOR isoform X2"; protein_id "XP_029643784.1"; exon_number "7";
NC_043008.1	Gnomon	CDS	4971175	4971342	.	+	0	gene_id "LOC115218127"; db_xref "GeneID:115218127"; gbkey "CDS"; gene "LOC115218127"; ID ""; gene_name "LOC115218127"; transcript_id "XM_029787924.2"; product "serine/threonine-protein kinase mTOR isoform X2"; protein_id "XP_029643784.1"; exon_number "8";
NC_043008.1	Gnomon	CDS	4973024	4973139	.	+	0	gene_id "LOC115218127"; db_xref "GeneID:115218127"; gbkey "CDS"; gene "LOC115218127"; ID ""; gene_name "LOC115218127"; transcript_id "XM_029787924.2"; product "serine/threonine-protein kinase mTOR isoform X2"; protein_id "XP_029643784.1"; exon_number "9";
NC_043008.1	Gnomon	CDS	4973797	4973976	.	+	1	gene_id "LOC115218127"; db_xref "GeneID:115218127"; gbkey "CDS"; gene "LOC115218127"; ID ""; gene_name "LOC115218127"; transcript_id "XM_029787924.2"; product "serine/threonine-protein kinase mTOR isoform X2"; protein_id "XP_029643784.1"; exon_number "10";
NC_043008.1	Gnomon	CDS	4975597	4975725	.	+	1	gene_id "LOC115218127"; db_xref "GeneID:115218127"; gbkey "CDS"; gene "LOC115218127"; ID ""; gene_name "LOC115218127"; transcript_id "XM_029787924.2"; product "serine/threonine-protein kinase mTOR isoform X2"; protein_id "XP_029643784.1"; exon_number "11";
NC_043008.1	Gnomon	CDS	4976551	4976708	.	+	1	gene_id "LOC115218127"; db_xref "GeneID:115218127"; gbkey "CDS"; gene "LOC115218127"; ID ""; gene_name "LOC115218127"; transcript_id "XM_029787924.2"; product "serine/threonine-protein kinase mTOR isoform X2"; protein_id "XP_029643784.1"; exon_number "12";
NC_043008.1	Gnomon	CDS	4978277	4978348	.	+	2	gene_id "LOC115218127"; db_xref "GeneID:115218127"; gbkey "CDS"; gene "LOC115218127"; ID ""; gene_name "LOC115218127"; transcript_id "XM_029787924.2"; product "serine/threonine-protein kinase mTOR isoform X2"; protein_id "XP_029643784.1"; exon_number "13";
NC_043008.1	Gnomon	CDS	4979460	4979578	.	+	2	gene_id "LOC115218127"; db_xref "GeneID:115218127"; gbkey "CDS"; gene "LOC115218127"; ID ""; gene_name "LOC115218127"; transcript_id "XM_029787924.2"; product "serine/threonine-protein kinase mTOR isoform X2"; protein_id "XP_029643784.1"; exon_number "14";
NC_043008.1	Gnomon	CDS	4980759	4980852	.	+	0	gene_id "LOC115218127"; db_xref "GeneID:115218127"; gbkey "CDS"; gene "LOC115218127"; ID ""; gene_name "LOC115218127"; transcript_id "XM_029787924.2"; product "serine/threonine-protein kinase mTOR isoform X2"; protein_id "XP_029643784.1"; exon_number "15";
NC_043008.1	Gnomon	CDS	4981570	4981775	.	+	2	gene_id "LOC115218127"; db_xref "GeneID:115218127"; gbkey "CDS"; gene "LOC115218127"; ID ""; gene_name "LOC115218127"; transcript_id "XM_029787924.2"; product "serine/threonine-protein kinase mTOR isoform X2"; protein_id "XP_029643784.1"; exon_number "16";
NC_043008.1	Gnomon	CDS	4982560	4982682	.	+	0	gene_id "LOC115218127"; db_xref "GeneID:115218127"; gbkey "CDS"; gene "LOC115218127"; ID ""; gene_name "LOC115218127"; transcript_id "XM_029787924.2"; product "serine/threonine-protein kinase mTOR isoform X2"; protein_id "XP_029643784.1"; exon_number "17";
NC_043008.1	Gnomon	CDS	4984069	4984152	.	+	0	gene_id "LOC115218127"; db_xref "GeneID:115218127"; gbkey "CDS"; gene "LOC115218127"; ID ""; gene_name "LOC115218127"; transcript_id "XM_029787924.2"; product "serine/threonine-protein kinase mTOR isoform X2"; protein_id "XP_029643784.1"; exon_number "18";
NC_043008.1	Gnomon	CDS	4992905	4992997	.	+	0	gene_id "LOC115218127"; db_xref "GeneID:115218127"; gbkey "CDS"; gene "LOC115218127"; ID ""; gene_name "LOC115218127"; transcript_id "XM_029787924.2"; product "serine/threonine-protein kinase mTOR isoform X2"; protein_id "XP_029643784.1"; exon_number "19";
NC_043008.1	Gnomon	CDS	4994857	4994991	.	+	0	gene_id "LOC115218127"; db_xref "GeneID:115218127"; gbkey "CDS"; gene "LOC115218127"; ID ""; gene_name "LOC115218127"; transcript_id "XM_029787924.2"; product "serine/threonine-protein kinase mTOR isoform X2"; protein_id "XP_029643784.1"; exon_number "20";
NC_043008.1	Gnomon	CDS	4996235	4996397	.	+	0	gene_id "LOC115218127"; db_xref "GeneID:115218127"; gbkey "CDS"; gene "LOC115218127"; ID ""; gene_name "LOC115218127"; transcript_id "XM_029787924.2"; product "serine/threonine-protein kinase mTOR isoform X2"; protein_id "XP_029643784.1"; exon_number "21";
NC_043008.1	Gnomon	CDS	4997385	4997638	.	+	2	gene_id "LOC115218127"; db_xref "GeneID:115218127"; gbkey "CDS"; gene "LOC115218127"; ID ""; gene_name "LOC115218127"; transcript_id "XM_029787924.2"; product "serine/threonine-protein kinase mTOR isoform X2"; protein_id "XP_029643784.1"; exon_number "22";
NC_043008.1	Gnomon	CDS	4998532	4998618	.	+	0	gene_id "LOC115218127"; db_xref "GeneID:115218127"; gbkey "CDS"; gene "LOC115218127"; ID ""; gene_name "LOC115218127"; transcript_id "XM_029787924.2"; product "serine/threonine-protein kinase mTOR isoform X2"; protein_id "XP_029643784.1"; exon_number "23";
NC_043008.1	Gnomon	CDS	4999830	5000110	.	+	0	gene_id "LOC115218127"; db_xref "GeneID:115218127"; gbkey "CDS"; gene "LOC115218127"; ID ""; gene_name "LOC115218127"; transcript_id "XM_029787924.2"; product "serine/threonine-protein kinase mTOR isoform X2"; protein_id "XP_029643784.1"; exon_number "24";
NC_043008.1	Gnomon	CDS	5000247	5000502	.	+	1	gene_id "LOC115218127"; db_xref "GeneID:115218127"; gbkey "CDS"; gene "LOC115218127"; ID ""; gene_name "LOC115218127"; transcript_id "XM_029787924.2"; product "serine/threonine-protein kinase mTOR isoform X2"; protein_id "XP_029643784.1"; exon_number "25";
NC_043008.1	Gnomon	CDS	5001300	5001437	.	+	0	gene_id "LOC115218127"; db_xref "GeneID:115218127"; gbkey "CDS"; gene "LOC115218127"; ID ""; gene_name "LOC115218127"; transcript_id "XM_029787924.2"; product "serine/threonine-protein kinase mTOR isoform X2"; protein_id "XP_029643784.1"; exon_number "26";
NC_043008.1	Gnomon	CDS	5002275	5002417	.	+	0	gene_id "LOC115218127"; db_xref "GeneID:115218127"; gbkey "CDS"; gene "LOC115218127"; ID ""; gene_name "LOC115218127"; transcript_id "XM_029787924.2"; product "serine/threonine-protein kinase mTOR isoform X2"; protein_id "XP_029643784.1"; exon_number "27";
NC_043008.1	Gnomon	CDS	5003915	5004077	.	+	1	gene_id "LOC115218127"; db_xref "GeneID:115218127"; gbkey "CDS"; gene "LOC115218127"; ID ""; gene_name "LOC115218127"; transcript_id "XM_029787924.2"; product "serine/threonine-protein kinase mTOR isoform X2"; protein_id "XP_029643784.1"; exon_number "28";
NC_043008.1	Gnomon	CDS	5004657	5004790	.	+	0	gene_id "LOC115218127"; db_xref "GeneID:115218127"; gbkey "CDS"; gene "LOC115218127"; ID ""; gene_name "LOC115218127"; transcript_id "XM_029787924.2"; product "serine/threonine-protein kinase mTOR isoform X2"; protein_id "XP_029643784.1"; exon_number "29";
NC_043008.1	Gnomon	CDS	5005126	5005204	.	+	1	gene_id "LOC115218127"; db_xref "GeneID:115218127"; gbkey "CDS"; gene "LOC115218127"; ID ""; gene_name "LOC115218127"; transcript_id "XM_029787924.2"; product "serine/threonine-protein kinase mTOR isoform X2"; protein_id "XP_029643784.1"; exon_number "30";
NC_043008.1	Gnomon	CDS	5006465	5006601	.	+	0	gene_id "LOC115218127"; db_xref "GeneID:115218127"; gbkey "CDS"; gene "LOC115218127"; ID ""; gene_name "LOC115218127"; transcript_id "XM_029787924.2"; product "serine/threonine-protein kinase mTOR isoform X2"; protein_id "XP_029643784.1"; exon_number "31";
NC_043008.1	Gnomon	CDS	5008329	5008429	.	+	1	gene_id "LOC115218127"; db_xref "GeneID:115218127"; gbkey "CDS"; gene "LOC115218127"; ID ""; gene_name "LOC115218127"; transcript_id "XM_029787924.2"; product "serine/threonine-protein kinase mTOR isoform X2"; protein_id "XP_029643784.1"; exon_number "32";
NC_043008.1	Gnomon	CDS	5009037	5009152	.	+	2	gene_id "LOC115218127"; db_xref "GeneID:115218127"; gbkey "CDS"; gene "LOC115218127"; ID ""; gene_name "LOC115218127"; transcript_id "XM_029787924.2"; product "serine/threonine-protein kinase mTOR isoform X2"; protein_id "XP_029643784.1"; exon_number "33";
NC_043008.1	Gnomon	CDS	5011385	5011462	.	+	0	gene_id "LOC115218127"; db_xref "GeneID:115218127"; gbkey "CDS"; gene "LOC115218127"; ID ""; gene_name "LOC115218127"; transcript_id "XM_029787924.2"; product "serine/threonine-protein kinase mTOR isoform X2"; protein_id "XP_029643784.1"; exon_number "34";
NC_043008.1	Gnomon	CDS	5015213	5015320	.	+	0	gene_id "LOC115218127"; db_xref "GeneID:115218127"; gbkey "CDS"; gene "LOC115218127"; ID ""; gene_name "LOC115218127"; transcript_id "XM_029787924.2"; product "serine/threonine-protein kinase mTOR isoform X2"; protein_id "XP_029643784.1"; exon_number "35";
NC_043008.1	Gnomon	CDS	5017003	5017128	.	+	0	gene_id "LOC115218127"; db_xref "GeneID:115218127"; gbkey "CDS"; gene "LOC115218127"; ID ""; gene_name "LOC115218127"; transcript_id "XM_029787924.2"; product "serine/threonine-protein kinase mTOR isoform X2"; protein_id "XP_029643784.1"; exon_number "36";
NC_043008.1	Gnomon	CDS	5018470	5018601	.	+	0	gene_id "LOC115218127"; db_xref "GeneID:115218127"; gbkey "CDS"; gene "LOC115218127"; ID ""; gene_name "LOC115218127"; transcript_id "XM_029787924.2"; product "serine/threonine-protein kinase mTOR isoform X2"; protein_id "XP_029643784.1"; exon_number "37";
NC_043008.1	Gnomon	CDS	5019236	5019351	.	+	0	gene_id "LOC115218127"; db_xref "GeneID:115218127"; gbkey "CDS"; gene "LOC115218127"; ID ""; gene_name "LOC115218127"; transcript_id "XM_029787924.2"; product "serine/threonine-protein kinase mTOR isoform X2"; protein_id "XP_029643784.1"; exon_number "38";
NC_043008.1	Gnomon	CDS	5021957	5022074	.	+	1	gene_id "LOC115218127"; db_xref "GeneID:115218127"; gbkey "CDS"; gene "LOC115218127"; ID ""; gene_name "LOC115218127"; transcript_id "XM_029787924.2"; product "serine/threonine-protein kinase mTOR isoform X2"; protein_id "XP_029643784.1"; exon_number "39";
NC_043008.1	Gnomon	CDS	5024641	5024805	.	+	0	gene_id "LOC115218127"; db_xref "GeneID:115218127"; gbkey "CDS"; gene "LOC115218127"; ID ""; gene_name "LOC115218127"; transcript_id "XM_029787924.2"; product "serine/threonine-protein kinase mTOR isoform X2"; protein_id "XP_029643784.1"; exon_number "40";
NC_043008.1	Gnomon	CDS	5029218	5029315	.	+	0	gene_id "LOC115218127"; db_xref "GeneID:115218127"; gbkey "CDS"; gene "LOC115218127"; ID ""; gene_name "LOC115218127"; transcript_id "XM_029787924.2"; product "serine/threonine-protein kinase mTOR isoform X2"; protein_id "XP_029643784.1"; exon_number "41";
NC_043008.1	Gnomon	CDS	5029940	5030036	.	+	1	gene_id "LOC115218127"; db_xref "GeneID:115218127"; gbkey "CDS"; gene "LOC115218127"; ID ""; gene_name "LOC115218127"; transcript_id "XM_029787924.2"; product "serine/threonine-protein kinase mTOR isoform X2"; protein_id "XP_029643784.1"; exon_number "42";
NC_043008.1	Gnomon	CDS	5030419	5030517	.	+	0	gene_id "LOC115218127"; db_xref "GeneID:115218127"; gbkey "CDS"; gene "LOC115218127"; ID ""; gene_name "LOC115218127"; transcript_id "XM_029787924.2"; product "serine/threonine-protein kinase mTOR isoform X2"; protein_id "XP_029643784.1"; exon_number "43";
NC_043008.1	Gnomon	CDS	5031691	5031813	.	+	0	gene_id "LOC115218127"; db_xref "GeneID:115218127"; gbkey "CDS"; gene "LOC115218127"; ID ""; gene_name "LOC115218127"; transcript_id "XM_029787924.2"; product "serine/threonine-protein kinase mTOR isoform X2"; protein_id "XP_029643784.1"; exon_number "44";
NC_043008.1	Gnomon	CDS	5033415	5033597	.	+	0	gene_id "LOC115218127"; db_xref "GeneID:115218127"; gbkey "CDS"; gene "LOC115218127"; ID ""; gene_name "LOC115218127"; transcript_id "XM_029787924.2"; product "serine/threonine-protein kinase mTOR isoform X2"; protein_id "XP_029643784.1"; exon_number "45";
NC_043008.1	Gnomon	CDS	5036809	5036943	.	+	0	gene_id "LOC115218127"; db_xref "GeneID:115218127"; gbkey "CDS"; gene "LOC115218127"; ID ""; gene_name "LOC115218127"; transcript_id "XM_029787924.2"; product "serine/threonine-protein kinase mTOR isoform X2"; protein_id "XP_029643784.1"; exon_number "46";
NC_043008.1	Gnomon	CDS	5040486	5040660	.	+	0	gene_id "LOC115218127"; db_xref "GeneID:115218127"; gbkey "CDS"; gene "LOC115218127"; ID ""; gene_name "LOC115218127"; transcript_id "XM_029787924.2"; product "serine/threonine-protein kinase mTOR isoform X2"; protein_id "XP_029643784.1"; exon_number "47";
NC_043008.1	Gnomon	CDS	5042626	5042761	.	+	2	gene_id "LOC115218127"; db_xref "GeneID:115218127"; gbkey "CDS"; gene "LOC115218127"; ID ""; gene_name "LOC115218127"; transcript_id "XM_029787924.2"; product "serine/threonine-protein kinase mTOR isoform X2"; protein_id "XP_029643784.1"; exon_number "48";
NC_043008.1	Gnomon	CDS	5043745	5043892	.	+	1	gene_id "LOC115218127"; db_xref "GeneID:115218127"; gbkey "CDS"; gene "LOC115218127"; ID ""; gene_name "LOC115218127"; transcript_id "XM_029787924.2"; product "serine/threonine-protein kinase mTOR isoform X2"; protein_id "XP_029643784.1"; exon_number "49";
NC_043008.1	Gnomon	CDS	5046636	5046758	.	+	0	gene_id "LOC115218127"; db_xref "GeneID:115218127"; gbkey "CDS"; gene "LOC115218127"; ID ""; gene_name "LOC115218127"; transcript_id "XM_029787924.2"; product "serine/threonine-protein kinase mTOR isoform X2"; protein_id "XP_029643784.1"; exon_number "50";
NC_043008.1	Gnomon	CDS	5051728	5051810	.	+	0	gene_id "LOC115218127"; db_xref "GeneID:115218127"; gbkey "CDS"; gene "LOC115218127"; ID ""; gene_name "LOC115218127"; transcript_id "XM_029787924.2"; product "serine/threonine-protein kinase mTOR isoform X2"; protein_id "XP_029643784.1"; exon_number "51";
NC_043008.1	Gnomon	CDS	5053289	5053436	.	+	1	gene_id "LOC115218127"; db_xref "GeneID:115218127"; gbkey "CDS"; gene "LOC115218127"; ID ""; gene_name "LOC115218127"; transcript_id "XM_029787924.2"; product "serine/threonine-protein kinase mTOR isoform X2"; protein_id "XP_029643784.1"; exon_number "52";
NC_043008.1	Gnomon	CDS	5055657	5055792	.	+	0	gene_id "LOC115218127"; db_xref "GeneID:115218127"; gbkey "CDS"; gene "LOC115218127"; ID ""; gene_name "LOC115218127"; transcript_id "XM_029787924.2"; product "serine/threonine-protein kinase mTOR isoform X2"; protein_id "XP_029643784.1"; exon_number "53";
NC_043008.1	Gnomon	CDS	5066921	5067043	.	+	2	gene_id "LOC115218127"; db_xref "GeneID:115218127"; gbkey "CDS"; gene "LOC115218127"; ID ""; gene_name "LOC115218127"; transcript_id "XM_029787924.2"; product "serine/threonine-protein kinase mTOR isoform X2"; protein_id "XP_029643784.1"; exon_number "54";
NC_043008.1	Gnomon	CDS	5069822	5069893	.	+	2	gene_id "LOC115218127"; db_xref "GeneID:115218127"; gbkey "CDS"; gene "LOC115218127"; ID ""; gene_name "LOC115218127"; transcript_id "XM_029787924.2"; product "serine/threonine-protein kinase mTOR isoform X2"; protein_id "XP_029643784.1"; exon_number "55";
NC_043008.1	Gnomon	CDS	5072001	5072106	.	+	2	gene_id "LOC115218127"; db_xref "GeneID:115218127"; gbkey "CDS"; gene "LOC115218127"; ID ""; gene_name "LOC115218127"; transcript_id "XM_029787924.2"; product "serine/threonine-protein kinase mTOR isoform X2"; protein_id "XP_029643784.1"; exon_number "56";
NC_043008.1	Gnomon	CDS	5073515	5073527	.	+	1	gene_id "LOC115218127"; db_xref "GeneID:115218127"; gbkey "CDS"; gene "LOC115218127"; ID ""; gene_name "LOC115218127"; transcript_id "XM_029787924.2"; product "serine/threonine-protein kinase mTOR isoform X2"; protein_id "XP_029643784.1"; exon_number "57";
NC_043008.1	Gnomon	exon	4939045	4939227	.	+	.	gene_id "LOC115218127"; db_xref "GeneID:115218127"; gbkey "mRNA"; gene "LOC115218127"; ID ""; gene_name "LOC115218127"; transcript_id "XM_029787924.2"; product "serine/threonine-protein kinase mTOR, transcript variant X2"; exon_number "1"; model_evidence "Supporting evidence includes similarity to: 10 Proteins, and 100% coverage of the annotated genomic feature by RNAseq alignments, including 39 samples with support for all annotated introns";
NC_043008.1	Gnomon	exon	4949005	4949291	.	+	.	gene_id "LOC115218127"; db_xref "GeneID:115218127"; gbkey "mRNA"; gene "LOC115218127"; ID ""; gene_name "LOC115218127"; transcript_id "XM_029787924.2"; product "serine/threonine-protein kinase mTOR, transcript variant X2"; exon_number "2"; model_evidence "Supporting evidence includes similarity to: 10 Proteins, and 100% coverage of the annotated genomic feature by RNAseq alignments, including 39 samples with support for all annotated introns";
NC_043008.1	Gnomon	exon	4960199	4960434	.	+	.	gene_id "LOC115218127"; db_xref "GeneID:115218127"; gbkey "mRNA"; gene "LOC115218127"; ID ""; gene_name "LOC115218127"; transcript_id "XM_029787924.2"; product "serine/threonine-protein kinase mTOR, transcript variant X2"; exon_number "3"; model_evidence "Supporting evidence includes similarity to: 10 Proteins, and 100% coverage of the annotated genomic feature by RNAseq alignments, including 39 samples with support for all annotated introns";
NC_043008.1	Gnomon	exon	4962609	4962710	.	+	.	gene_id "LOC115218127"; db_xref "GeneID:115218127"; gbkey "mRNA"; gene "LOC115218127"; ID ""; gene_name "LOC115218127"; transcript_id "XM_029787924.2"; product "serine/threonine-protein kinase mTOR, transcript variant X2"; exon_number "4"; model_evidence "Supporting evidence includes similarity to: 10 Proteins, and 100% coverage of the annotated genomic feature by RNAseq alignments, including 39 samples with support for all annotated introns";
NC_043008.1	Gnomon	exon	4964965	4965063	.	+	.	gene_id "LOC115218127"; db_xref "GeneID:115218127"; gbkey "mRNA"; gene "LOC115218127"; ID ""; gene_name "LOC115218127"; transcript_id "XM_029787924.2"; product "serine/threonine-protein kinase mTOR, transcript variant X2"; exon_number "5"; model_evidence "Supporting evidence includes similarity to: 10 Proteins, and 100% coverage of the annotated genomic feature by RNAseq alignments, including 39 samples with support for all annotated introns";
NC_043008.1	Gnomon	exon	4968116	4968250	.	+	.	gene_id "LOC115218127"; db_xref "GeneID:115218127"; gbkey "mRNA"; gene "LOC115218127"; ID ""; gene_name "LOC115218127"; transcript_id "XM_029787924.2"; product "serine/threonine-protein kinase mTOR, transcript variant X2"; exon_number "6"; model_evidence "Supporting evidence includes similarity to: 10 Proteins, and 100% coverage of the annotated genomic feature by RNAseq alignments, including 39 samples with support for all annotated introns";
NC_043008.1	Gnomon	exon	4970358	4970420	.	+	.	gene_id "LOC115218127"; db_xref "GeneID:115218127"; gbkey "mRNA"; gene "LOC115218127"; ID ""; gene_name "LOC115218127"; transcript_id "XM_029787924.2"; product "serine/threonine-protein kinase mTOR, transcript variant X2"; exon_number "7"; model_evidence "Supporting evidence includes similarity to: 10 Proteins, and 100% coverage of the annotated genomic feature by RNAseq alignments, including 39 samples with support for all annotated introns";
NC_043008.1	Gnomon	exon	4971175	4971342	.	+	.	gene_id "LOC115218127"; db_xref "GeneID:115218127"; gbkey "mRNA"; gene "LOC115218127"; ID ""; gene_name "LOC115218127"; transcript_id "XM_029787924.2"; product "serine/threonine-protein kinase mTOR, transcript variant X2"; exon_number "8"; model_evidence "Supporting evidence includes similarity to: 10 Proteins, and 100% coverage of the annotated genomic feature by RNAseq alignments, including 39 samples with support for all annotated introns";
NC_043008.1	Gnomon	exon	4973024	4973139	.	+	.	gene_id "LOC115218127"; db_xref "GeneID:115218127"; gbkey "mRNA"; gene "LOC115218127"; ID ""; gene_name "LOC115218127"; transcript_id "XM_029787924.2"; product "serine/threonine-protein kinase mTOR, transcript variant X2"; exon_number "9"; model_evidence "Supporting evidence includes similarity to: 10 Proteins, and 100% coverage of the annotated genomic feature by RNAseq alignments, including 39 samples with support for all annotated introns";
NC_043008.1	Gnomon	exon	4973797	4973976	.	+	.	gene_id "LOC115218127"; db_xref "GeneID:115218127"; gbkey "mRNA"; gene "LOC115218127"; ID ""; gene_name "LOC115218127"; transcript_id "XM_029787924.2"; product "serine/threonine-protein kinase mTOR, transcript variant X2"; exon_number "10"; model_evidence "Supporting evidence includes similarity to: 10 Proteins, and 100% coverage of the annotated genomic feature by RNAseq alignments, including 39 samples with support for all annotated introns";
NC_043008.1	Gnomon	exon	4975597	4975725	.	+	.	gene_id "LOC115218127"; db_xref "GeneID:115218127"; gbkey "mRNA"; gene "LOC115218127"; ID ""; gene_name "LOC115218127"; transcript_id "XM_029787924.2"; product "serine/threonine-protein kinase mTOR, transcript variant X2"; exon_number "11"; model_evidence "Supporting evidence includes similarity to: 10 Proteins, and 100% coverage of the annotated genomic feature by RNAseq alignments, including 39 samples with support for all annotated introns";
NC_043008.1	Gnomon	exon	4976551	4976708	.	+	.	gene_id "LOC115218127"; db_xref "GeneID:115218127"; gbkey "mRNA"; gene "LOC115218127"; ID ""; gene_name "LOC115218127"; transcript_id "XM_029787924.2"; product "serine/threonine-protein kinase mTOR, transcript variant X2"; exon_number "12"; model_evidence "Supporting evidence includes similarity to: 10 Proteins, and 100% coverage of the annotated genomic feature by RNAseq alignments, including 39 samples with support for all annotated introns";
NC_043008.1	Gnomon	exon	4978277	4978348	.	+	.	gene_id "LOC115218127"; db_xref "GeneID:115218127"; gbkey "mRNA"; gene "LOC115218127"; ID ""; gene_name "LOC115218127"; transcript_id "XM_029787924.2"; product "serine/threonine-protein kinase mTOR, transcript variant X2"; exon_number "13"; model_evidence "Supporting evidence includes similarity to: 10 Proteins, and 100% coverage of the annotated genomic feature by RNAseq alignments, including 39 samples with support for all annotated introns";
NC_043008.1	Gnomon	exon	4979460	4979578	.	+	.	gene_id "LOC115218127"; db_xref "GeneID:115218127"; gbkey "mRNA"; gene "LOC115218127"; ID ""; gene_name "LOC115218127"; transcript_id "XM_029787924.2"; product "serine/threonine-protein kinase mTOR, transcript variant X2"; exon_number "14"; model_evidence "Supporting evidence includes similarity to: 10 Proteins, and 100% coverage of the annotated genomic feature by RNAseq alignments, including 39 samples with support for all annotated introns";
NC_043008.1	Gnomon	exon	4980759	4980852	.	+	.	gene_id "LOC115218127"; db_xref "GeneID:115218127"; gbkey "mRNA"; gene "LOC115218127"; ID ""; gene_name "LOC115218127"; transcript_id "XM_029787924.2"; product "serine/threonine-protein kinase mTOR, transcript variant X2"; exon_number "15"; model_evidence "Supporting evidence includes similarity to: 10 Proteins, and 100% coverage of the annotated genomic feature by RNAseq alignments, including 39 samples with support for all annotated introns";
NC_043008.1	Gnomon	exon	4981570	4981775	.	+	.	gene_id "LOC115218127"; db_xref "GeneID:115218127"; gbkey "mRNA"; gene "LOC115218127"; ID ""; gene_name "LOC115218127"; transcript_id "XM_029787924.2"; product "serine/threonine-protein kinase mTOR, transcript variant X2"; exon_number "16"; model_evidence "Supporting evidence includes similarity to: 10 Proteins, and 100% coverage of the annotated genomic feature by RNAseq alignments, including 39 samples with support for all annotated introns";
NC_043008.1	Gnomon	exon	4982560	4982682	.	+	.	gene_id "LOC115218127"; db_xref "GeneID:115218127"; gbkey "mRNA"; gene "LOC115218127"; ID ""; gene_name "LOC115218127"; transcript_id "XM_029787924.2"; product "serine/threonine-protein kinase mTOR, transcript variant X2"; exon_number "17"; model_evidence "Supporting evidence includes similarity to: 10 Proteins, and 100% coverage of the annotated genomic feature by RNAseq alignments, including 39 samples with support for all annotated introns";
NC_043008.1	Gnomon	exon	4984069	4984152	.	+	.	gene_id "LOC115218127"; db_xref "GeneID:115218127"; gbkey "mRNA"; gene "LOC115218127"; ID ""; gene_name "LOC115218127"; transcript_id "XM_029787924.2"; product "serine/threonine-protein kinase mTOR, transcript variant X2"; exon_number "18"; model_evidence "Supporting evidence includes similarity to: 10 Proteins, and 100% coverage of the annotated genomic feature by RNAseq alignments, including 39 samples with support for all annotated introns";
NC_043008.1	Gnomon	exon	4992905	4992997	.	+	.	gene_id "LOC115218127"; db_xref "GeneID:115218127"; gbkey "mRNA"; gene "LOC115218127"; ID ""; gene_name "LOC115218127"; transcript_id "XM_029787924.2"; product "serine/threonine-protein kinase mTOR, transcript variant X2"; exon_number "19"; model_evidence "Supporting evidence includes similarity to: 10 Proteins, and 100% coverage of the annotated genomic feature by RNAseq alignments, including 39 samples with support for all annotated introns";
NC_043008.1	Gnomon	exon	4994857	4994991	.	+	.	gene_id "LOC115218127"; db_xref "GeneID:115218127"; gbkey "mRNA"; gene "LOC115218127"; ID ""; gene_name "LOC115218127"; transcript_id "XM_029787924.2"; product "serine/threonine-protein kinase mTOR, transcript variant X2"; exon_number "20"; model_evidence "Supporting evidence includes similarity to: 10 Proteins, and 100% coverage of the annotated genomic feature by RNAseq alignments, including 39 samples with support for all annotated introns";
NC_043008.1	Gnomon	exon	4996235	4996397	.	+	.	gene_id "LOC115218127"; db_xref "GeneID:115218127"; gbkey "mRNA"; gene "LOC115218127"; ID ""; gene_name "LOC115218127"; transcript_id "XM_029787924.2"; product "serine/threonine-protein kinase mTOR, transcript variant X2"; exon_number "21"; model_evidence "Supporting evidence includes similarity to: 10 Proteins, and 100% coverage of the annotated genomic feature by RNAseq alignments, including 39 samples with support for all annotated introns";
NC_043008.1	Gnomon	exon	4997385	4997638	.	+	.	gene_id "LOC115218127"; db_xref "GeneID:115218127"; gbkey "mRNA"; gene "LOC115218127"; ID ""; gene_name "LOC115218127"; transcript_id "XM_029787924.2"; product "serine/threonine-protein kinase mTOR, transcript variant X2"; exon_number "22"; model_evidence "Supporting evidence includes similarity to: 10 Proteins, and 100% coverage of the annotated genomic feature by RNAseq alignments, including 39 samples with support for all annotated introns";
NC_043008.1	Gnomon	exon	4998532	4998618	.	+	.	gene_id "LOC115218127"; db_xref "GeneID:115218127"; gbkey "mRNA"; gene "LOC115218127"; ID ""; gene_name "LOC115218127"; transcript_id "XM_029787924.2"; product "serine/threonine-protein kinase mTOR, transcript variant X2"; exon_number "23"; model_evidence "Supporting evidence includes similarity to: 10 Proteins, and 100% coverage of the annotated genomic feature by RNAseq alignments, including 39 samples with support for all annotated introns";
NC_043008.1	Gnomon	exon	4999830	5000110	.	+	.	gene_id "LOC115218127"; db_xref "GeneID:115218127"; gbkey "mRNA"; gene "LOC115218127"; ID ""; gene_name "LOC115218127"; transcript_id "XM_029787924.2"; product "serine/threonine-protein kinase mTOR, transcript variant X2"; exon_number "24"; model_evidence "Supporting evidence includes similarity to: 10 Proteins, and 100% coverage of the annotated genomic feature by RNAseq alignments, including 39 samples with support for all annotated introns";
NC_043008.1	Gnomon	exon	5000247	5000502	.	+	.	gene_id "LOC115218127"; db_xref "GeneID:115218127"; gbkey "mRNA"; gene "LOC115218127"; ID ""; gene_name "LOC115218127"; transcript_id "XM_029787924.2"; product "serine/threonine-protein kinase mTOR, transcript variant X2"; exon_number "25"; model_evidence "Supporting evidence includes similarity to: 10 Proteins, and 100% coverage of the annotated genomic feature by RNAseq alignments, including 39 samples with support for all annotated introns";
NC_043008.1	Gnomon	exon	5001300	5001437	.	+	.	gene_id "LOC115218127"; db_xref "GeneID:115218127"; gbkey "mRNA"; gene "LOC115218127"; ID ""; gene_name "LOC115218127"; transcript_id "XM_029787924.2"; product "serine/threonine-protein kinase mTOR, transcript variant X2"; exon_number "26"; model_evidence "Supporting evidence includes similarity to: 10 Proteins, and 100% coverage of the annotated genomic feature by RNAseq alignments, including 39 samples with support for all annotated introns";
NC_043008.1	Gnomon	exon	5002275	5002417	.	+	.	gene_id "LOC115218127"; db_xref "GeneID:115218127"; gbkey "mRNA"; gene "LOC115218127"; ID ""; gene_name "LOC115218127"; transcript_id "XM_029787924.2"; product "serine/threonine-protein kinase mTOR, transcript variant X2"; exon_number "27"; model_evidence "Supporting evidence includes similarity to: 10 Proteins, and 100% coverage of the annotated genomic feature by RNAseq alignments, including 39 samples with support for all annotated introns";
NC_043008.1	Gnomon	exon	5003915	5004077	.	+	.	gene_id "LOC115218127"; db_xref "GeneID:115218127"; gbkey "mRNA"; gene "LOC115218127"; ID ""; gene_name "LOC115218127"; transcript_id "XM_029787924.2"; product "serine/threonine-protein kinase mTOR, transcript variant X2"; exon_number "28"; model_evidence "Supporting evidence includes similarity to: 10 Proteins, and 100% coverage of the annotated genomic feature by RNAseq alignments, including 39 samples with support for all annotated introns";
NC_043008.1	Gnomon	exon	5004657	5004790	.	+	.	gene_id "LOC115218127"; db_xref "GeneID:115218127"; gbkey "mRNA"; gene "LOC115218127"; ID ""; gene_name "LOC115218127"; transcript_id "XM_029787924.2"; product "serine/threonine-protein kinase mTOR, transcript variant X2"; exon_number "29"; model_evidence "Supporting evidence includes similarity to: 10 Proteins, and 100% coverage of the annotated genomic feature by RNAseq alignments, including 39 samples with support for all annotated introns";
NC_043008.1	Gnomon	exon	5005126	5005204	.	+	.	gene_id "LOC115218127"; db_xref "GeneID:115218127"; gbkey "mRNA"; gene "LOC115218127"; ID ""; gene_name "LOC115218127"; transcript_id "XM_029787924.2"; product "serine/threonine-protein kinase mTOR, transcript variant X2"; exon_number "30"; model_evidence "Supporting evidence includes similarity to: 10 Proteins, and 100% coverage of the annotated genomic feature by RNAseq alignments, including 39 samples with support for all annotated introns";
NC_043008.1	Gnomon	exon	5006465	5006601	.	+	.	gene_id "LOC115218127"; db_xref "GeneID:115218127"; gbkey "mRNA"; gene "LOC115218127"; ID ""; gene_name "LOC115218127"; transcript_id "XM_029787924.2"; product "serine/threonine-protein kinase mTOR, transcript variant X2"; exon_number "31"; model_evidence "Supporting evidence includes similarity to: 10 Proteins, and 100% coverage of the annotated genomic feature by RNAseq alignments, including 39 samples with support for all annotated introns";
NC_043008.1	Gnomon	exon	5008329	5008429	.	+	.	gene_id "LOC115218127"; db_xref "GeneID:115218127"; gbkey "mRNA"; gene "LOC115218127"; ID ""; gene_name "LOC115218127"; transcript_id "XM_029787924.2"; product "serine/threonine-protein kinase mTOR, transcript variant X2"; exon_number "32"; model_evidence "Supporting evidence includes similarity to: 10 Proteins, and 100% coverage of the annotated genomic feature by RNAseq alignments, including 39 samples with support for all annotated introns";
NC_043008.1	Gnomon	exon	5009037	5009152	.	+	.	gene_id "LOC115218127"; db_xref "GeneID:115218127"; gbkey "mRNA"; gene "LOC115218127"; ID ""; gene_name "LOC115218127"; transcript_id "XM_029787924.2"; product "serine/threonine-protein kinase mTOR, transcript variant X2"; exon_number "33"; model_evidence "Supporting evidence includes similarity to: 10 Proteins, and 100% coverage of the annotated genomic feature by RNAseq alignments, including 39 samples with support for all annotated introns";
NC_043008.1	Gnomon	exon	5011385	5011462	.	+	.	gene_id "LOC115218127"; db_xref "GeneID:115218127"; gbkey "mRNA"; gene "LOC115218127"; ID ""; gene_name "LOC115218127"; transcript_id "XM_029787924.2"; product "serine/threonine-protein kinase mTOR, transcript variant X2"; exon_number "34"; model_evidence "Supporting evidence includes similarity to: 10 Proteins, and 100% coverage of the annotated genomic feature by RNAseq alignments, including 39 samples with support for all annotated introns";
NC_043008.1	Gnomon	exon	5015213	5015320	.	+	.	gene_id "LOC115218127"; db_xref "GeneID:115218127"; gbkey "mRNA"; gene "LOC115218127"; ID ""; gene_name "LOC115218127"; transcript_id "XM_029787924.2"; product "serine/threonine-protein kinase mTOR, transcript variant X2"; exon_number "35"; model_evidence "Supporting evidence includes similarity to: 10 Proteins, and 100% coverage of the annotated genomic feature by RNAseq alignments, including 39 samples with support for all annotated introns";
NC_043008.1	Gnomon	exon	5017003	5017128	.	+	.	gene_id "LOC115218127"; db_xref "GeneID:115218127"; gbkey "mRNA"; gene "LOC115218127"; ID ""; gene_name "LOC115218127"; transcript_id "XM_029787924.2"; product "serine/threonine-protein kinase mTOR, transcript variant X2"; exon_number "36"; model_evidence "Supporting evidence includes similarity to: 10 Proteins, and 100% coverage of the annotated genomic feature by RNAseq alignments, including 39 samples with support for all annotated introns";
NC_043008.1	Gnomon	exon	5018470	5018601	.	+	.	gene_id "LOC115218127"; db_xref "GeneID:115218127"; gbkey "mRNA"; gene "LOC115218127"; ID ""; gene_name "LOC115218127"; transcript_id "XM_029787924.2"; product "serine/threonine-protein kinase mTOR, transcript variant X2"; exon_number "37"; model_evidence "Supporting evidence includes similarity to: 10 Proteins, and 100% coverage of the annotated genomic feature by RNAseq alignments, including 39 samples with support for all annotated introns";
NC_043008.1	Gnomon	exon	5019236	5019351	.	+	.	gene_id "LOC115218127"; db_xref "GeneID:115218127"; gbkey "mRNA"; gene "LOC115218127"; ID ""; gene_name "LOC115218127"; transcript_id "XM_029787924.2"; product "serine/threonine-protein kinase mTOR, transcript variant X2"; exon_number "38"; model_evidence "Supporting evidence includes similarity to: 10 Proteins, and 100% coverage of the annotated genomic feature by RNAseq alignments, including 39 samples with support for all annotated introns";
NC_043008.1	Gnomon	exon	5021957	5022074	.	+	.	gene_id "LOC115218127"; db_xref "GeneID:115218127"; gbkey "mRNA"; gene "LOC115218127"; ID ""; gene_name "LOC115218127"; transcript_id "XM_029787924.2"; product "serine/threonine-protein kinase mTOR, transcript variant X2"; exon_number "39"; model_evidence "Supporting evidence includes similarity to: 10 Proteins, and 100% coverage of the annotated genomic feature by RNAseq alignments, including 39 samples with support for all annotated introns";
NC_043008.1	Gnomon	exon	5024641	5024805	.	+	.	gene_id "LOC115218127"; db_xref "GeneID:115218127"; gbkey "mRNA"; gene "LOC115218127"; ID ""; gene_name "LOC115218127"; transcript_id "XM_029787924.2"; product "serine/threonine-protein kinase mTOR, transcript variant X2"; exon_number "40"; model_evidence "Supporting evidence includes similarity to: 10 Proteins, and 100% coverage of the annotated genomic feature by RNAseq alignments, including 39 samples with support for all annotated introns";
NC_043008.1	Gnomon	exon	5029218	5029315	.	+	.	gene_id "LOC115218127"; db_xref "GeneID:115218127"; gbkey "mRNA"; gene "LOC115218127"; ID ""; gene_name "LOC115218127"; transcript_id "XM_029787924.2"; product "serine/threonine-protein kinase mTOR, transcript variant X2"; exon_number "41"; model_evidence "Supporting evidence includes similarity to: 10 Proteins, and 100% coverage of the annotated genomic feature by RNAseq alignments, including 39 samples with support for all annotated introns";
NC_043008.1	Gnomon	exon	5029940	5030036	.	+	.	gene_id "LOC115218127"; db_xref "GeneID:115218127"; gbkey "mRNA"; gene "LOC115218127"; ID ""; gene_name "LOC115218127"; transcript_id "XM_029787924.2"; product "serine/threonine-protein kinase mTOR, transcript variant X2"; exon_number "42"; model_evidence "Supporting evidence includes similarity to: 10 Proteins, and 100% coverage of the annotated genomic feature by RNAseq alignments, including 39 samples with support for all annotated introns";
NC_043008.1	Gnomon	exon	5030419	5030517	.	+	.	gene_id "LOC115218127"; db_xref "GeneID:115218127"; gbkey "mRNA"; gene "LOC115218127"; ID ""; gene_name "LOC115218127"; transcript_id "XM_029787924.2"; product "serine/threonine-protein kinase mTOR, transcript variant X2"; exon_number "43"; model_evidence "Supporting evidence includes similarity to: 10 Proteins, and 100% coverage of the annotated genomic feature by RNAseq alignments, including 39 samples with support for all annotated introns";
NC_043008.1	Gnomon	exon	5031691	5031813	.	+	.	gene_id "LOC115218127"; db_xref "GeneID:115218127"; gbkey "mRNA"; gene "LOC115218127"; ID ""; gene_name "LOC115218127"; transcript_id "XM_029787924.2"; product "serine/threonine-protein kinase mTOR, transcript variant X2"; exon_number "44"; model_evidence "Supporting evidence includes similarity to: 10 Proteins, and 100% coverage of the annotated genomic feature by RNAseq alignments, including 39 samples with support for all annotated introns";
NC_043008.1	Gnomon	exon	5033415	5033597	.	+	.	gene_id "LOC115218127"; db_xref "GeneID:115218127"; gbkey "mRNA"; gene "LOC115218127"; ID ""; gene_name "LOC115218127"; transcript_id "XM_029787924.2"; product "serine/threonine-protein kinase mTOR, transcript variant X2"; exon_number "45"; model_evidence "Supporting evidence includes similarity to: 10 Proteins, and 100% coverage of the annotated genomic feature by RNAseq alignments, including 39 samples with support for all annotated introns";
NC_043008.1	Gnomon	exon	5036809	5036943	.	+	.	gene_id "LOC115218127"; db_xref "GeneID:115218127"; gbkey "mRNA"; gene "LOC115218127"; ID ""; gene_name "LOC115218127"; transcript_id "XM_029787924.2"; product "serine/threonine-protein kinase mTOR, transcript variant X2"; exon_number "46"; model_evidence "Supporting evidence includes similarity to: 10 Proteins, and 100% coverage of the annotated genomic feature by RNAseq alignments, including 39 samples with support for all annotated introns";
NC_043008.1	Gnomon	exon	5040486	5040660	.	+	.	gene_id "LOC115218127"; db_xref "GeneID:115218127"; gbkey "mRNA"; gene "LOC115218127"; ID ""; gene_name "LOC115218127"; transcript_id "XM_029787924.2"; product "serine/threonine-protein kinase mTOR, transcript variant X2"; exon_number "47"; model_evidence "Supporting evidence includes similarity to: 10 Proteins, and 100% coverage of the annotated genomic feature by RNAseq alignments, including 39 samples with support for all annotated introns";
NC_043008.1	Gnomon	exon	5042626	5042761	.	+	.	gene_id "LOC115218127"; db_xref "GeneID:115218127"; gbkey "mRNA"; gene "LOC115218127"; ID ""; gene_name "LOC115218127"; transcript_id "XM_029787924.2"; product "serine/threonine-protein kinase mTOR, transcript variant X2"; exon_number "48"; model_evidence "Supporting evidence includes similarity to: 10 Proteins, and 100% coverage of the annotated genomic feature by RNAseq alignments, including 39 samples with support for all annotated introns";
NC_043008.1	Gnomon	exon	5043745	5043892	.	+	.	gene_id "LOC115218127"; db_xref "GeneID:115218127"; gbkey "mRNA"; gene "LOC115218127"; ID ""; gene_name "LOC115218127"; transcript_id "XM_029787924.2"; product "serine/threonine-protein kinase mTOR, transcript variant X2"; exon_number "49"; model_evidence "Supporting evidence includes similarity to: 10 Proteins, and 100% coverage of the annotated genomic feature by RNAseq alignments, including 39 samples with support for all annotated introns";
NC_043008.1	Gnomon	exon	5046636	5046758	.	+	.	gene_id "LOC115218127"; db_xref "GeneID:115218127"; gbkey "mRNA"; gene "LOC115218127"; ID ""; gene_name "LOC115218127"; transcript_id "XM_029787924.2"; product "serine/threonine-protein kinase mTOR, transcript variant X2"; exon_number "50"; model_evidence "Supporting evidence includes similarity to: 10 Proteins, and 100% coverage of the annotated genomic feature by RNAseq alignments, including 39 samples with support for all annotated introns";
NC_043008.1	Gnomon	exon	5051728	5051810	.	+	.	gene_id "LOC115218127"; db_xref "GeneID:115218127"; gbkey "mRNA"; gene "LOC115218127"; ID ""; gene_name "LOC115218127"; transcript_id "XM_029787924.2"; product "serine/threonine-protein kinase mTOR, transcript variant X2"; exon_number "51"; model_evidence "Supporting evidence includes similarity to: 10 Proteins, and 100% coverage of the annotated genomic feature by RNAseq alignments, including 39 samples with support for all annotated introns";
NC_043008.1	Gnomon	exon	5053289	5053436	.	+	.	gene_id "LOC115218127"; db_xref "GeneID:115218127"; gbkey "mRNA"; gene "LOC115218127"; ID ""; gene_name "LOC115218127"; transcript_id "XM_029787924.2"; product "serine/threonine-protein kinase mTOR, transcript variant X2"; exon_number "52"; model_evidence "Supporting evidence includes similarity to: 10 Proteins, and 100% coverage of the annotated genomic feature by RNAseq alignments, including 39 samples with support for all annotated introns";
NC_043008.1	Gnomon	exon	5055657	5055792	.	+	.	gene_id "LOC115218127"; db_xref "GeneID:115218127"; gbkey "mRNA"; gene "LOC115218127"; ID ""; gene_name "LOC115218127"; transcript_id "XM_029787924.2"; product "serine/threonine-protein kinase mTOR, transcript variant X2"; exon_number "53"; model_evidence "Supporting evidence includes similarity to: 10 Proteins, and 100% coverage of the annotated genomic feature by RNAseq alignments, including 39 samples with support for all annotated introns";
NC_043008.1	Gnomon	exon	5066921	5067043	.	+	.	gene_id "LOC115218127"; db_xref "GeneID:115218127"; gbkey "mRNA"; gene "LOC115218127"; ID ""; gene_name "LOC115218127"; transcript_id "XM_029787924.2"; product "serine/threonine-protein kinase mTOR, transcript variant X2"; exon_number "54"; model_evidence "Supporting evidence includes similarity to: 10 Proteins, and 100% coverage of the annotated genomic feature by RNAseq alignments, including 39 samples with support for all annotated introns";
NC_043008.1	Gnomon	exon	5069822	5069893	.	+	.	gene_id "LOC115218127"; db_xref "GeneID:115218127"; gbkey "mRNA"; gene "LOC115218127"; ID ""; gene_name "LOC115218127"; transcript_id "XM_029787924.2"; product "serine/threonine-protein kinase mTOR, transcript variant X2"; exon_number "55"; model_evidence "Supporting evidence includes similarity to: 10 Proteins, and 100% coverage of the annotated genomic feature by RNAseq alignments, including 39 samples with support for all annotated introns";
NC_043008.1	Gnomon	exon	5072001	5072106	.	+	.	gene_id "LOC115218127"; db_xref "GeneID:115218127"; gbkey "mRNA"; gene "LOC115218127"; ID ""; gene_name "LOC115218127"; transcript_id "XM_029787924.2"; product "serine/threonine-protein kinase mTOR, transcript variant X2"; exon_number "56"; model_evidence "Supporting evidence includes similarity to: 10 Proteins, and 100% coverage of the annotated genomic feature by RNAseq alignments, including 39 samples with support for all annotated introns";
NC_043008.1	Gnomon	exon	5073515	5075386	.	+	.	gene_id "LOC115218127"; db_xref "GeneID:115218127"; gbkey "mRNA"; gene "LOC115218127"; ID ""; gene_name "LOC115218127"; transcript_id "XM_029787924.2"; product "serine/threonine-protein kinase mTOR, transcript variant X2"; exon_number "57"; model_evidence "Supporting evidence includes similarity to: 10 Proteins, and 100% coverage of the annotated genomic feature by RNAseq alignments, including 39 samples with support for all annotated introns";
NC_043008.1	Gnomon	start_codon	4949069	4949071	.	+	0	gene_id "LOC115218127"; db_xref "GeneID:115218127"; gbkey "CDS"; gene "LOC115218127"; ID ""; gene_name "LOC115218127"; transcript_id "XM_029787924.2"; product "serine/threonine-protein kinase mTOR isoform X2"; protein_id "XP_029643784.1"; exon_number "2";
NC_043008.1	Gnomon	stop_codon	5073528	5073530	.	+	0	gene_id "LOC115218127"; db_xref "GeneID:115218127"; gbkey "CDS"; gene "LOC115218127"; ID ""; gene_name "LOC115218127"; transcript_id "XM_029787924.2"; product "serine/threonine-protein kinase mTOR isoform X2"; protein_id "XP_029643784.1"; exon_number "57";
NC_043008.1	Gnomon	gene	56435115	56458570	.	+	.	gene_id "LOC115218128"; db_xref "GeneID:115218128"; gbkey "Gene"; gene "LOC115218128"; gene_biotype "protein_coding"; ID ""; gene_name "LOC115218128";
NC_043008.1	Gnomon~Covext	transcript	56435115	56458570	.	+	.	gene_id "LOC115218128"; ID "XM_029787925.2"; gene_name "LOC115218128"; transcript_id "Covext~XM_029787925.2";
NC_043008.1	Covext	exon	56435115	56435325	.	+	.	gene_id "LOC115218128"; db_xref "GeneID:115218128"; gbkey "mRNA"; gene "LOC115218128"; ID ""; gene_name "LOC115218128"; transcript_id "Covext~XM_029787925.2"; product "microtubule-associated proteins 1A/1B light chain 3B-like"; exon_number "1"; model_evidence "Supporting evidence includes similarity to: 3 Proteins, and 100% coverage of the annotated genomic feature by RNAseq alignments, including 15 samples with support for all annotated introns";
NC_043008.1	Covext	exon	56452901	56452956	.	+	.	gene_id "LOC115218128"; db_xref "GeneID:115218128"; gbkey "mRNA"; gene "LOC115218128"; ID ""; gene_name "LOC115218128"; transcript_id "Covext~XM_029787925.2"; product "microtubule-associated proteins 1A/1B light chain 3B-like"; exon_number "2"; model_evidence "Supporting evidence includes similarity to: 3 Proteins, and 100% coverage of the annotated genomic feature by RNAseq alignments, including 15 samples with support for all annotated introns";
NC_043008.1	Covext	exon	56455761	56455867	.	+	.	gene_id "LOC115218128"; db_xref "GeneID:115218128"; gbkey "mRNA"; gene "LOC115218128"; ID ""; gene_name "LOC115218128"; transcript_id "Covext~XM_029787925.2"; product "microtubule-associated proteins 1A/1B light chain 3B-like"; exon_number "3"; model_evidence "Supporting evidence includes similarity to: 3 Proteins, and 100% coverage of the annotated genomic feature by RNAseq alignments, including 15 samples with support for all annotated introns";
NC_043008.1	Covext	exon	56457451	56458433	.	+	.	gene_id "LOC115218128"; db_xref "GeneID:115218128"; gbkey "mRNA"; gene "LOC115218128"; ID ""; gene_name "LOC115218128"; transcript_id "Covext~XM_029787925.2"; product "microtubule-associated proteins 1A/1B light chain 3B-like"; exon_number "4"; model_evidence "Supporting evidence includes similarity to: 3 Proteins, and 100% coverage of the annotated genomic feature by RNAseq alignments, including 15 samples with support for all annotated introns";
NC_043008.1	Covext	exon	56457451	56458570	.	+	.	gene_id "LOC115218128"; db_xref "GeneID:115218128"; gbkey "mRNA"; gene "LOC115218128"; ID ""; gene_name "LOC115218128"; transcript_id "Covext~XM_029787925.2"; product "microtubule-associated proteins 1A/1B light chain 3B-like"; exon_number "4"; model_evidence "Supporting evidence includes similarity to: 3 Proteins, and 100% coverage of the annotated genomic feature by RNAseq alignments, including 15 samples with support for all annotated introns"; three_prime_ext "137";
NC_043008.1	Gnomon	transcript	56435115	56458433	.	+	.	gene_id "LOC115218128"; ID "XM_029787925.2"; gene_name "LOC115218128"; transcript_id "XM_029787925.2";
NC_043008.1	Gnomon	CDS	56435250	56435325	.	+	0	gene_id "LOC115218128"; db_xref "GeneID:115218128"; gbkey "CDS"; gene "LOC115218128"; ID ""; gene_name "LOC115218128"; transcript_id "XM_029787925.2"; product "microtubule-associated proteins 1A/1B light chain 3B-like"; protein_id "XP_029643785.1"; exon_number "1";
NC_043008.1	Gnomon	CDS	56452901	56452956	.	+	2	gene_id "LOC115218128"; db_xref "GeneID:115218128"; gbkey "CDS"; gene "LOC115218128"; ID ""; gene_name "LOC115218128"; transcript_id "XM_029787925.2"; product "microtubule-associated proteins 1A/1B light chain 3B-like"; protein_id "XP_029643785.1"; exon_number "2";
NC_043008.1	Gnomon	CDS	56455761	56455867	.	+	0	gene_id "LOC115218128"; db_xref "GeneID:115218128"; gbkey "CDS"; gene "LOC115218128"; ID ""; gene_name "LOC115218128"; transcript_id "XM_029787925.2"; product "microtubule-associated proteins 1A/1B light chain 3B-like"; protein_id "XP_029643785.1"; exon_number "3";
NC_043008.1	Gnomon	CDS	56457451	56457685	.	+	1	gene_id "LOC115218128"; db_xref "GeneID:115218128"; gbkey "CDS"; gene "LOC115218128"; ID ""; gene_name "LOC115218128"; transcript_id "XM_029787925.2"; product "microtubule-associated proteins 1A/1B light chain 3B-like"; protein_id "XP_029643785.1"; exon_number "4";
NC_043008.1	Gnomon	exon	56435115	56435325	.	+	.	gene_id "LOC115218128"; db_xref "GeneID:115218128"; gbkey "mRNA"; gene "LOC115218128"; ID ""; gene_name "LOC115218128"; transcript_id "XM_029787925.2"; product "microtubule-associated proteins 1A/1B light chain 3B-like"; exon_number "1"; model_evidence "Supporting evidence includes similarity to: 3 Proteins, and 100% coverage of the annotated genomic feature by RNAseq alignments, including 15 samples with support for all annotated introns";
NC_043008.1	Gnomon	exon	56452901	56452956	.	+	.	gene_id "LOC115218128"; db_xref "GeneID:115218128"; gbkey "mRNA"; gene "LOC115218128"; ID ""; gene_name "LOC115218128"; transcript_id "XM_029787925.2"; product "microtubule-associated proteins 1A/1B light chain 3B-like"; exon_number "2"; model_evidence "Supporting evidence includes similarity to: 3 Proteins, and 100% coverage of the annotated genomic feature by RNAseq alignments, including 15 samples with support for all annotated introns";
NC_043008.1	Gnomon	exon	56455761	56455867	.	+	.	gene_id "LOC115218128"; db_xref "GeneID:115218128"; gbkey "mRNA"; gene "LOC115218128"; ID ""; gene_name "LOC115218128"; transcript_id "XM_029787925.2"; product "microtubule-associated proteins 1A/1B light chain 3B-like"; exon_number "3"; model_evidence "Supporting evidence includes similarity to: 3 Proteins, and 100% coverage of the annotated genomic feature by RNAseq alignments, including 15 samples with support for all annotated introns";
NC_043008.1	Gnomon	exon	56457451	56458433	.	+	.	gene_id "LOC115218128"; db_xref "GeneID:115218128"; gbkey "mRNA"; gene "LOC115218128"; ID ""; gene_name "LOC115218128"; transcript_id "XM_029787925.2"; product "microtubule-associated proteins 1A/1B light chain 3B-like"; exon_number "4"; model_evidence "Supporting evidence includes similarity to: 3 Proteins, and 100% coverage of the annotated genomic feature by RNAseq alignments, including 15 samples with support for all annotated introns";
NC_043008.1	Gnomon	start_codon	56435250	56435252	.	+	0	gene_id "LOC115218128"; db_xref "GeneID:115218128"; gbkey "CDS"; gene "LOC115218128"; ID ""; gene_name "LOC115218128"; transcript_id "XM_029787925.2"; product "microtubule-associated proteins 1A/1B light chain 3B-like"; protein_id "XP_029643785.1"; exon_number "1";
NC_043008.1	Gnomon	stop_codon	56457686	56457688	.	+	0	gene_id "LOC115218128"; db_xref "GeneID:115218128"; gbkey "CDS"; gene "LOC115218128"; ID ""; gene_name "LOC115218128"; transcript_id "XM_029787925.2"; product "microtubule-associated proteins 1A/1B light chain 3B-like"; protein_id "XP_029643785.1"; exon_number "4";
NC_043008.1	Gnomon	gene	59589439	59676862	.	-	.	gene_id "LOC115218129"; db_xref "GeneID:115218129"; gbkey "Gene"; gene "LOC115218129"; gene_biotype "protein_coding"; ID ""; gene_name "LOC115218129";
NC_043008.1	Gnomon~FLAMseq	transcript	59589439	59676862	.	-	.	gene_id "LOC115218129"; ID "XM_029787926.2"; gene_name "LOC115218129"; transcript_id "FLAMseq_ext~XM_029787926.2"; three_prime_ext "33976";
NC_043008.1	Gnomon~FLAMseq	exon	59623415	59623725	.	-	.	gene_id "LOC115218129"; db_xref "GeneID:115218129"; gbkey "mRNA"; gene "LOC115218129"; ID ""; gene_name "LOC115218129"; transcript_id "FLAMseq_ext~XM_029787926.2"; product "F-box only protein 33"; exon_number "4"; model_evidence "Supporting evidence includes similarity to: 2 Proteins, and 100% coverage of the annotated genomic feature by RNAseq alignments, including 25 samples with support for all annotated introns";
NC_043008.1	Gnomon~FLAMseq	exon	59624441	59624601	.	-	.	gene_id "LOC115218129"; db_xref "GeneID:115218129"; gbkey "mRNA"; gene "LOC115218129"; ID ""; gene_name "LOC115218129"; transcript_id "FLAMseq_ext~XM_029787926.2"; product "F-box only protein 33"; exon_number "3"; model_evidence "Supporting evidence includes similarity to: 2 Proteins, and 100% coverage of the annotated genomic feature by RNAseq alignments, including 25 samples with support for all annotated introns";
NC_043008.1	Gnomon~FLAMseq	exon	59634953	59635641	.	-	.	gene_id "LOC115218129"; db_xref "GeneID:115218129"; gbkey "mRNA"; gene "LOC115218129"; ID ""; gene_name "LOC115218129"; transcript_id "FLAMseq_ext~XM_029787926.2"; product "F-box only protein 33"; exon_number "2"; model_evidence "Supporting evidence includes similarity to: 2 Proteins, and 100% coverage of the annotated genomic feature by RNAseq alignments, including 25 samples with support for all annotated introns";
NC_043008.1	Gnomon~FLAMseq	exon	59676579	59676862	.	-	.	gene_id "LOC115218129"; db_xref "GeneID:115218129"; gbkey "mRNA"; gene "LOC115218129"; ID ""; gene_name "LOC115218129"; transcript_id "FLAMseq_ext~XM_029787926.2"; product "F-box only protein 33"; exon_number "1"; model_evidence "Supporting evidence includes similarity to: 2 Proteins, and 100% coverage of the annotated genomic feature by RNAseq alignments, including 25 samples with support for all annotated introns";
NC_043008.1	Gnomon~FLAMseq	exon	59589439	59623725	.	-	.	gene_id "LOC115218129"; db_xref "GeneID:115218129"; gbkey "mRNA"; gene "LOC115218129"; ID ""; gene_name "LOC115218129"; transcript_id "FLAMseq_ext~XM_029787926.2"; product ""; exon_number "4"; model_evidence "Supporting evidence includes similarity to: 2 Proteins, and 100% coverage of the annotated genomic feature by RNAseq alignments"; three_prime_ext "33976";
NC_043008.1	Gnomon	transcript	59623415	59676862	.	-	.	gene_id "LOC115218129"; ID "XM_029787926.2"; gene_name "LOC115218129"; transcript_id "XM_029787926.2";
NC_043008.1	Gnomon	CDS	59623582	59623725	.	-	0	gene_id "LOC115218129"; db_xref "GeneID:115218129"; gbkey "CDS"; gene "LOC115218129"; ID ""; gene_name "LOC115218129"; transcript_id "XM_029787926.2"; product "F-box only protein 33"; protein_id "XP_029643786.1"; exon_number "4";
NC_043008.1	Gnomon	CDS	59624441	59624601	.	-	2	gene_id "LOC115218129"; db_xref "GeneID:115218129"; gbkey "CDS"; gene "LOC115218129"; ID ""; gene_name "LOC115218129"; transcript_id "XM_029787926.2"; product "F-box only protein 33"; protein_id "XP_029643786.1"; exon_number "3";
NC_043008.1	Gnomon	CDS	59634953	59635421	.	-	0	gene_id "LOC115218129"; db_xref "GeneID:115218129"; gbkey "CDS"; gene "LOC115218129"; ID ""; gene_name "LOC115218129"; transcript_id "XM_029787926.2"; product "F-box only protein 33"; protein_id "XP_029643786.1"; exon_number "2";
NC_043008.1	Gnomon	exon	59623415	59623725	.	-	.	gene_id "LOC115218129"; db_xref "GeneID:115218129"; gbkey "mRNA"; gene "LOC115218129"; ID ""; gene_name "LOC115218129"; transcript_id "XM_029787926.2"; product "F-box only protein 33"; exon_number "4"; model_evidence "Supporting evidence includes similarity to: 2 Proteins, and 100% coverage of the annotated genomic feature by RNAseq alignments, including 25 samples with support for all annotated introns";
NC_043008.1	Gnomon	exon	59624441	59624601	.	-	.	gene_id "LOC115218129"; db_xref "GeneID:115218129"; gbkey "mRNA"; gene "LOC115218129"; ID ""; gene_name "LOC115218129"; transcript_id "XM_029787926.2"; product "F-box only protein 33"; exon_number "3"; model_evidence "Supporting evidence includes similarity to: 2 Proteins, and 100% coverage of the annotated genomic feature by RNAseq alignments, including 25 samples with support for all annotated introns";
NC_043008.1	Gnomon	exon	59634953	59635641	.	-	.	gene_id "LOC115218129"; db_xref "GeneID:115218129"; gbkey "mRNA"; gene "LOC115218129"; ID ""; gene_name "LOC115218129"; transcript_id "XM_029787926.2"; product "F-box only protein 33"; exon_number "2"; model_evidence "Supporting evidence includes similarity to: 2 Proteins, and 100% coverage of the annotated genomic feature by RNAseq alignments, including 25 samples with support for all annotated introns";
NC_043008.1	Gnomon	exon	59676579	59676862	.	-	.	gene_id "LOC115218129"; db_xref "GeneID:115218129"; gbkey "mRNA"; gene "LOC115218129"; ID ""; gene_name "LOC115218129"; transcript_id "XM_029787926.2"; product "F-box only protein 33"; exon_number "1"; model_evidence "Supporting evidence includes similarity to: 2 Proteins, and 100% coverage of the annotated genomic feature by RNAseq alignments, including 25 samples with support for all annotated introns";
NC_043008.1	Gnomon	start_codon	59635419	59635421	.	-	0	gene_id "LOC115218129"; db_xref "GeneID:115218129"; gbkey "CDS"; gene "LOC115218129"; ID ""; gene_name "LOC115218129"; transcript_id "XM_029787926.2"; product "F-box only protein 33"; protein_id "XP_029643786.1"; exon_number "2";
NC_043008.1	Gnomon	stop_codon	59623579	59623581	.	-	0	gene_id "LOC115218129"; db_xref "GeneID:115218129"; gbkey "CDS"; gene "LOC115218129"; ID ""; gene_name "LOC115218129"; transcript_id "XM_029787926.2"; product "F-box only protein 33"; protein_id "XP_029643786.1"; exon_number "4";
NC_043008.1	Gnomon	gene	33665933	34079609	.	+	.	gene_id "LOC115218130"; db_xref "GeneID:115218130"; gbkey "Gene"; gene "LOC115218130"; gene_biotype "protein_coding"; ID ""; gene_name "LOC115218130";
NC_043008.1	Gnomon	transcript	33665933	34079609	.	+	.	gene_id "LOC115218130"; ID "XM_036507768.1"; gene_name "LOC115218130"; transcript_id "XM_036507768.1";
NC_043008.1	Gnomon	CDS	33669729	33669774	.	+	0	gene_id "LOC115218130"; db_xref "GeneID:115218130"; gbkey "CDS"; gene "LOC115218130"; ID ""; gene_name "LOC115218130"; transcript_id "XM_036507768.1"; product "uncharacterized protein LOC115218130"; protein_id "XP_036363661.1"; exon_number "2";
NC_043008.1	Gnomon	CDS	33673522	33673587	.	+	2	gene_id "LOC115218130"; db_xref "GeneID:115218130"; gbkey "CDS"; gene "LOC115218130"; ID ""; gene_name "LOC115218130"; transcript_id "XM_036507768.1"; product "uncharacterized protein LOC115218130"; protein_id "XP_036363661.1"; exon_number "3";
NC_043008.1	Gnomon	CDS	33682834	33683090	.	+	2	gene_id "LOC115218130"; db_xref "GeneID:115218130"; gbkey "CDS"; gene "LOC115218130"; ID ""; gene_name "LOC115218130"; transcript_id "XM_036507768.1"; product "uncharacterized protein LOC115218130"; protein_id "XP_036363661.1"; exon_number "4";
NC_043008.1	Gnomon	CDS	33693511	33693604	.	+	0	gene_id "LOC115218130"; db_xref "GeneID:115218130"; gbkey "CDS"; gene "LOC115218130"; ID ""; gene_name "LOC115218130"; transcript_id "XM_036507768.1"; product "uncharacterized protein LOC115218130"; protein_id "XP_036363661.1"; exon_number "5";
NC_043008.1	Gnomon	CDS	33702854	33702961	.	+	2	gene_id "LOC115218130"; db_xref "GeneID:115218130"; gbkey "CDS"; gene "LOC115218130"; ID ""; gene_name "LOC115218130"; transcript_id "XM_036507768.1"; product "uncharacterized protein LOC115218130"; protein_id "XP_036363661.1"; exon_number "6";
NC_043008.1	Gnomon	CDS	33826248	33826504	.	+	2	gene_id "LOC115218130"; db_xref "GeneID:115218130"; gbkey "CDS"; gene "LOC115218130"; ID ""; gene_name "LOC115218130"; transcript_id "XM_036507768.1"; product "uncharacterized protein LOC115218130"; protein_id "XP_036363661.1"; exon_number "7";
NC_043008.1	Gnomon	CDS	33835460	33835549	.	+	0	gene_id "LOC115218130"; db_xref "GeneID:115218130"; gbkey "CDS"; gene "LOC115218130"; ID ""; gene_name "LOC115218130"; transcript_id "XM_036507768.1"; product "uncharacterized protein LOC115218130"; protein_id "XP_036363661.1"; exon_number "8";
NC_043008.1	Gnomon	CDS	33889503	33889751	.	+	0	gene_id "LOC115218130"; db_xref "GeneID:115218130"; gbkey "CDS"; gene "LOC115218130"; ID ""; gene_name "LOC115218130"; transcript_id "XM_036507768.1"; product "uncharacterized protein LOC115218130"; protein_id "XP_036363661.1"; exon_number "9";
NC_043008.1	Gnomon	CDS	33912558	33912651	.	+	0	gene_id "LOC115218130"; db_xref "GeneID:115218130"; gbkey "CDS"; gene "LOC115218130"; ID ""; gene_name "LOC115218130"; transcript_id "XM_036507768.1"; product "uncharacterized protein LOC115218130"; protein_id "XP_036363661.1"; exon_number "10";
NC_043008.1	Gnomon	CDS	33919357	33919464	.	+	2	gene_id "LOC115218130"; db_xref "GeneID:115218130"; gbkey "CDS"; gene "LOC115218130"; ID ""; gene_name "LOC115218130"; transcript_id "XM_036507768.1"; product "uncharacterized protein LOC115218130"; protein_id "XP_036363661.1"; exon_number "11";
NC_043008.1	Gnomon	CDS	34062833	34063089	.	+	2	gene_id "LOC115218130"; db_xref "GeneID:115218130"; gbkey "CDS"; gene "LOC115218130"; ID ""; gene_name "LOC115218130"; transcript_id "XM_036507768.1"; product "uncharacterized protein LOC115218130"; protein_id "XP_036363661.1"; exon_number "12";
NC_043008.1	Gnomon	CDS	34070091	34070184	.	+	0	gene_id "LOC115218130"; db_xref "GeneID:115218130"; gbkey "CDS"; gene "LOC115218130"; ID ""; gene_name "LOC115218130"; transcript_id "XM_036507768.1"; product "uncharacterized protein LOC115218130"; protein_id "XP_036363661.1"; exon_number "13";
NC_043008.1	Gnomon	CDS	34079554	34079606	.	+	2	gene_id "LOC115218130"; db_xref "GeneID:115218130"; gbkey "CDS"; gene "LOC115218130"; ID ""; gene_name "LOC115218130"; transcript_id "XM_036507768.1"; product "uncharacterized protein LOC115218130"; protein_id "XP_036363661.1"; exon_number "14";
NC_043008.1	Gnomon	exon	33665933	33666118	.	+	.	gene_id "LOC115218130"; db_xref "GeneID:115218130"; gbkey "mRNA"; gene "LOC115218130"; ID ""; gene_name "LOC115218130"; transcript_id "XM_036507768.1"; product "uncharacterized LOC115218130"; exon_number "1"; model_evidence "Supporting evidence includes similarity to: 99% coverage of the annotated genomic feature by RNAseq alignments";
NC_043008.1	Gnomon	exon	33669726	33669774	.	+	.	gene_id "LOC115218130"; db_xref "GeneID:115218130"; gbkey "mRNA"; gene "LOC115218130"; ID ""; gene_name "LOC115218130"; transcript_id "XM_036507768.1"; product "uncharacterized LOC115218130"; exon_number "2"; model_evidence "Supporting evidence includes similarity to: 99% coverage of the annotated genomic feature by RNAseq alignments";
NC_043008.1	Gnomon	exon	33673522	33673587	.	+	.	gene_id "LOC115218130"; db_xref "GeneID:115218130"; gbkey "mRNA"; gene "LOC115218130"; ID ""; gene_name "LOC115218130"; transcript_id "XM_036507768.1"; product "uncharacterized LOC115218130"; exon_number "3"; model_evidence "Supporting evidence includes similarity to: 99% coverage of the annotated genomic feature by RNAseq alignments";
NC_043008.1	Gnomon	exon	33682834	33683090	.	+	.	gene_id "LOC115218130"; db_xref "GeneID:115218130"; gbkey "mRNA"; gene "LOC115218130"; ID ""; gene_name "LOC115218130"; transcript_id "XM_036507768.1"; product "uncharacterized LOC115218130"; exon_number "4"; model_evidence "Supporting evidence includes similarity to: 99% coverage of the annotated genomic feature by RNAseq alignments";
NC_043008.1	Gnomon	exon	33693511	33693604	.	+	.	gene_id "LOC115218130"; db_xref "GeneID:115218130"; gbkey "mRNA"; gene "LOC115218130"; ID ""; gene_name "LOC115218130"; transcript_id "XM_036507768.1"; product "uncharacterized LOC115218130"; exon_number "5"; model_evidence "Supporting evidence includes similarity to: 99% coverage of the annotated genomic feature by RNAseq alignments";
NC_043008.1	Gnomon	exon	33702854	33702961	.	+	.	gene_id "LOC115218130"; db_xref "GeneID:115218130"; gbkey "mRNA"; gene "LOC115218130"; ID ""; gene_name "LOC115218130"; transcript_id "XM_036507768.1"; product "uncharacterized LOC115218130"; exon_number "6"; model_evidence "Supporting evidence includes similarity to: 99% coverage of the annotated genomic feature by RNAseq alignments";
NC_043008.1	Gnomon	exon	33826248	33826504	.	+	.	gene_id "LOC115218130"; db_xref "GeneID:115218130"; gbkey "mRNA"; gene "LOC115218130"; ID ""; gene_name "LOC115218130"; transcript_id "XM_036507768.1"; product "uncharacterized LOC115218130"; exon_number "7"; model_evidence "Supporting evidence includes similarity to: 99% coverage of the annotated genomic feature by RNAseq alignments";
NC_043008.1	Gnomon	exon	33835460	33835549	.	+	.	gene_id "LOC115218130"; db_xref "GeneID:115218130"; gbkey "mRNA"; gene "LOC115218130"; ID ""; gene_name "LOC115218130"; transcript_id "XM_036507768.1"; product "uncharacterized LOC115218130"; exon_number "8"; model_evidence "Supporting evidence includes similarity to: 99% coverage of the annotated genomic feature by RNAseq alignments";
NC_043008.1	Gnomon	exon	33889503	33889751	.	+	.	gene_id "LOC115218130"; db_xref "GeneID:115218130"; gbkey "mRNA"; gene "LOC115218130"; ID ""; gene_name "LOC115218130"; transcript_id "XM_036507768.1"; product "uncharacterized LOC115218130"; exon_number "9"; model_evidence "Supporting evidence includes similarity to: 99% coverage of the annotated genomic feature by RNAseq alignments";
NC_043008.1	Gnomon	exon	33912558	33912651	.	+	.	gene_id "LOC115218130"; db_xref "GeneID:115218130"; gbkey "mRNA"; gene "LOC115218130"; ID ""; gene_name "LOC115218130"; transcript_id "XM_036507768.1"; product "uncharacterized LOC115218130"; exon_number "10"; model_evidence "Supporting evidence includes similarity to: 99% coverage of the annotated genomic feature by RNAseq alignments";
NC_043008.1	Gnomon	exon	33919357	33919464	.	+	.	gene_id "LOC115218130"; db_xref "GeneID:115218130"; gbkey "mRNA"; gene "LOC115218130"; ID ""; gene_name "LOC115218130"; transcript_id "XM_036507768.1"; product "uncharacterized LOC115218130"; exon_number "11"; model_evidence "Supporting evidence includes similarity to: 99% coverage of the annotated genomic feature by RNAseq alignments";
NC_043008.1	Gnomon	exon	34062833	34063089	.	+	.	gene_id "LOC115218130"; db_xref "GeneID:115218130"; gbkey "mRNA"; gene "LOC115218130"; ID ""; gene_name "LOC115218130"; transcript_id "XM_036507768.1"; product "uncharacterized LOC115218130"; exon_number "12"; model_evidence "Supporting evidence includes similarity to: 99% coverage of the annotated genomic feature by RNAseq alignments";
NC_043008.1	Gnomon	exon	34070091	34070184	.	+	.	gene_id "LOC115218130"; db_xref "GeneID:115218130"; gbkey "mRNA"; gene "LOC115218130"; ID ""; gene_name "LOC115218130"; transcript_id "XM_036507768.1"; product "uncharacterized LOC115218130"; exon_number "13"; model_evidence "Supporting evidence includes similarity to: 99% coverage of the annotated genomic feature by RNAseq alignments";
NC_043008.1	Gnomon	exon	34079554	34079609	.	+	.	gene_id "LOC115218130"; db_xref "GeneID:115218130"; gbkey "mRNA"; gene "LOC115218130"; ID ""; gene_name "LOC115218130"; transcript_id "XM_036507768.1"; product "uncharacterized LOC115218130"; exon_number "14"; model_evidence "Supporting evidence includes similarity to: 99% coverage of the annotated genomic feature by RNAseq alignments";
NC_043008.1	Gnomon	start_codon	33669729	33669731	.	+	0	gene_id "LOC115218130"; db_xref "GeneID:115218130"; gbkey "CDS"; gene "LOC115218130"; ID ""; gene_name "LOC115218130"; transcript_id "XM_036507768.1"; product "uncharacterized protein LOC115218130"; protein_id "XP_036363661.1"; exon_number "2";
NC_043008.1	Gnomon	stop_codon	34079607	34079609	.	+	0	gene_id "LOC115218130"; db_xref "GeneID:115218130"; gbkey "CDS"; gene "LOC115218130"; ID ""; gene_name "LOC115218130"; transcript_id "XM_036507768.1"; product "uncharacterized protein LOC115218130"; protein_id "XP_036363661.1"; exon_number "14";
NC_043008.1	Gnomon	gene	5435558	5447330	.	-	.	gene_id "LOC115218131"; db_xref "GeneID:115218131"; gbkey "Gene"; gene "LOC115218131"; gene_biotype "protein_coding"; ID ""; gene_name "LOC115218131";
NC_043008.1	PBRI	transcript	5435558	5447293	.	-	.	gene_id "LOC115218131"; ID ""; gene_name "LOC115218131"; transcript_id "G37576.44"; uniq_trans_id "G37576.44";
NC_043008.1	PBRI	exon	5435558	5438769	.	-	.	gene_id "LOC115218131"; ID ""; gene_name "LOC115218131"; transcript_id "G37576.44"; exon_number "2"; uniq_trans_id "G37576.44";
NC_043008.1	PBRI	exon	5447186	5447293	.	-	.	gene_id "LOC115218131"; ID ""; gene_name "LOC115218131"; transcript_id "G37576.44"; exon_number "1"; uniq_trans_id "G37576.44";
NC_043008.1	Gnomon	transcript	5435558	5447330	.	-	.	gene_id "LOC115218131"; ID "XM_029787928.2"; gene_name "LOC115218131"; transcript_id "XM_029787928.2";
NC_043008.1	Gnomon	CDS	5435614	5435757	.	-	0	gene_id "LOC115218131"; db_xref "GeneID:115218131"; gbkey "CDS"; gene "LOC115218131"; ID ""; gene_name "LOC115218131"; transcript_id "XM_029787928.2"; product "cytochrome c oxidase assembly factor 5"; protein_id "XP_029643788.1"; exon_number "3";
NC_043008.1	Gnomon	CDS	5438651	5438764	.	-	0	gene_id "LOC115218131"; db_xref "GeneID:115218131"; gbkey "CDS"; gene "LOC115218131"; ID ""; gene_name "LOC115218131"; transcript_id "XM_029787928.2"; product "cytochrome c oxidase assembly factor 5"; protein_id "XP_029643788.1"; exon_number "2";
NC_043008.1	Gnomon	exon	5435558	5435757	.	-	.	gene_id "LOC115218131"; db_xref "GeneID:115218131"; gbkey "mRNA"; gene "LOC115218131"; ID ""; gene_name "LOC115218131"; transcript_id "XM_029787928.2"; product "cytochrome c oxidase assembly factor 5"; exon_number "3"; model_evidence "Supporting evidence includes similarity to: 3 Proteins, and 100% coverage of the annotated genomic feature by RNAseq alignments, including 45 samples with support for all annotated introns";
NC_043008.1	Gnomon	exon	5438651	5438769	.	-	.	gene_id "LOC115218131"; db_xref "GeneID:115218131"; gbkey "mRNA"; gene "LOC115218131"; ID ""; gene_name "LOC115218131"; transcript_id "XM_029787928.2"; product "cytochrome c oxidase assembly factor 5"; exon_number "2"; model_evidence "Supporting evidence includes similarity to: 3 Proteins, and 100% coverage of the annotated genomic feature by RNAseq alignments, including 45 samples with support for all annotated introns";
NC_043008.1	Gnomon	exon	5447186	5447330	.	-	.	gene_id "LOC115218131"; db_xref "GeneID:115218131"; gbkey "mRNA"; gene "LOC115218131"; ID ""; gene_name "LOC115218131"; transcript_id "XM_029787928.2"; product "cytochrome c oxidase assembly factor 5"; exon_number "1"; model_evidence "Supporting evidence includes similarity to: 3 Proteins, and 100% coverage of the annotated genomic feature by RNAseq alignments, including 45 samples with support for all annotated introns";
NC_043008.1	Gnomon	start_codon	5438762	5438764	.	-	0	gene_id "LOC115218131"; db_xref "GeneID:115218131"; gbkey "CDS"; gene "LOC115218131"; ID ""; gene_name "LOC115218131"; transcript_id "XM_029787928.2"; product "cytochrome c oxidase assembly factor 5"; protein_id "XP_029643788.1"; exon_number "2";
NC_043008.1	Gnomon	stop_codon	5435611	5435613	.	-	0	gene_id "LOC115218131"; db_xref "GeneID:115218131"; gbkey "CDS"; gene "LOC115218131"; ID ""; gene_name "LOC115218131"; transcript_id "XM_029787928.2"; product "cytochrome c oxidase assembly factor 5"; protein_id "XP_029643788.1"; exon_number "3";
NC_043008.1	Gnomon	gene	67599915	67632424	.	+	.	gene_id "LOC115218132"; db_xref "GeneID:115218132"; gbkey "Gene"; gene "LOC115218132"; gene_biotype "protein_coding"; ID ""; gene_name "LOC115218132";
NC_043008.1	PBRI~FLAMseq	transcript	67599922	67632424	.	+	.	gene_id "LOC115218132"; ID ""; gene_name "LOC115218132"; transcript_id "FLAMseq_ext~G38778.4"; uniq_trans_id "G38778.4"; three_prime_ext "16384";
NC_043008.1	PBRI~FLAMseq	exon	67599922	67600214	.	+	.	gene_id "LOC115218132"; ID ""; gene_name "LOC115218132"; transcript_id "FLAMseq_ext~G38778.4"; exon_number "1"; uniq_trans_id "G38778.4";
NC_043008.1	PBRI~FLAMseq	exon	67602535	67602611	.	+	.	gene_id "LOC115218132"; ID ""; gene_name "LOC115218132"; transcript_id "FLAMseq_ext~G38778.4"; exon_number "2"; uniq_trans_id "G38778.4";
NC_043008.1	PBRI~FLAMseq	exon	67608420	67608541	.	+	.	gene_id "LOC115218132"; ID ""; gene_name "LOC115218132"; transcript_id "FLAMseq_ext~G38778.4"; exon_number "3"; uniq_trans_id "G38778.4";
NC_043008.1	PBRI~FLAMseq	exon	67609330	67609426	.	+	.	gene_id "LOC115218132"; ID ""; gene_name "LOC115218132"; transcript_id "FLAMseq_ext~G38778.4"; exon_number "4"; uniq_trans_id "G38778.4";
NC_043008.1	PBRI~FLAMseq	exon	67612985	67613088	.	+	.	gene_id "LOC115218132"; ID ""; gene_name "LOC115218132"; transcript_id "FLAMseq_ext~G38778.4"; exon_number "5"; uniq_trans_id "G38778.4";
NC_043008.1	PBRI~FLAMseq	exon	67613899	67616040	.	+	.	gene_id "LOC115218132"; ID ""; gene_name "LOC115218132"; transcript_id "FLAMseq_ext~G38778.4"; exon_number "6"; uniq_trans_id "G38778.4";
NC_043008.1	PBRI~FLAMseq	exon	67613899	67632424	.	+	.	gene_id "LOC115218132"; ID ""; gene_name "LOC115218132"; transcript_id "FLAMseq_ext~G38778.4"; exon_number "6"; uniq_trans_id "G38778.4"; three_prime_ext "16384";
NC_043008.1	PBRI	transcript	67599922	67616040	.	+	.	gene_id "LOC115218132"; ID ""; gene_name "LOC115218132"; transcript_id "G38778.4"; uniq_trans_id "G38778.4";
NC_043008.1	PBRI	exon	67599922	67600214	.	+	.	gene_id "LOC115218132"; ID ""; gene_name "LOC115218132"; transcript_id "G38778.4"; exon_number "1"; uniq_trans_id "G38778.4";
NC_043008.1	PBRI	exon	67602535	67602611	.	+	.	gene_id "LOC115218132"; ID ""; gene_name "LOC115218132"; transcript_id "G38778.4"; exon_number "2"; uniq_trans_id "G38778.4";
NC_043008.1	PBRI	exon	67608420	67608541	.	+	.	gene_id "LOC115218132"; ID ""; gene_name "LOC115218132"; transcript_id "G38778.4"; exon_number "3"; uniq_trans_id "G38778.4";
NC_043008.1	PBRI	exon	67609330	67609426	.	+	.	gene_id "LOC115218132"; ID ""; gene_name "LOC115218132"; transcript_id "G38778.4"; exon_number "4"; uniq_trans_id "G38778.4";
NC_043008.1	PBRI	exon	67612985	67613088	.	+	.	gene_id "LOC115218132"; ID ""; gene_name "LOC115218132"; transcript_id "G38778.4"; exon_number "5"; uniq_trans_id "G38778.4";
NC_043008.1	PBRI	exon	67613899	67616040	.	+	.	gene_id "LOC115218132"; ID ""; gene_name "LOC115218132"; transcript_id "G38778.4"; exon_number "6"; uniq_trans_id "G38778.4";
NC_043008.1	PBRI	transcript	67612998	67615917	.	+	.	gene_id "LOC115218132"; ID ""; gene_name "LOC115218132"; transcript_id "G38778.6"; uniq_trans_id "G38778.6";
NC_043008.1	PBRI	exon	67612998	67613088	.	+	.	gene_id "LOC115218132"; ID ""; gene_name "LOC115218132"; transcript_id "G38778.6"; exon_number "1"; uniq_trans_id "G38778.6";
NC_043008.1	PBRI	exon	67613899	67615917	.	+	.	gene_id "LOC115218132"; ID ""; gene_name "LOC115218132"; transcript_id "G38778.6"; exon_number "2"; uniq_trans_id "G38778.6";
NC_043008.1	Gnomon	transcript	67599915	67614572	.	+	.	gene_id "LOC115218132"; ID "XM_029787929.2"; gene_name "LOC115218132"; transcript_id "XM_029787929.2";
NC_043008.1	Gnomon	CDS	67602558	67602611	.	+	0	gene_id "LOC115218132"; db_xref "GeneID:115218132"; gbkey "CDS"; gene "LOC115218132"; ID ""; gene_name "LOC115218132"; transcript_id "XM_029787929.2"; product "urease accessory protein UreG"; protein_id "XP_029643789.1"; exon_number "2";
NC_043008.1	Gnomon	CDS	67608420	67608541	.	+	0	gene_id "LOC115218132"; db_xref "GeneID:115218132"; gbkey "CDS"; gene "LOC115218132"; ID ""; gene_name "LOC115218132"; transcript_id "XM_029787929.2"; product "urease accessory protein UreG"; protein_id "XP_029643789.1"; exon_number "3";
NC_043008.1	Gnomon	CDS	67609330	67609426	.	+	1	gene_id "LOC115218132"; db_xref "GeneID:115218132"; gbkey "CDS"; gene "LOC115218132"; ID ""; gene_name "LOC115218132"; transcript_id "XM_029787929.2"; product "urease accessory protein UreG"; protein_id "XP_029643789.1"; exon_number "4";
NC_043008.1	Gnomon	CDS	67611476	67611623	.	+	0	gene_id "LOC115218132"; db_xref "GeneID:115218132"; gbkey "CDS"; gene "LOC115218132"; ID ""; gene_name "LOC115218132"; transcript_id "XM_029787929.2"; product "urease accessory protein UreG"; protein_id "XP_029643789.1"; exon_number "5";
NC_043008.1	Gnomon	CDS	67612985	67613088	.	+	2	gene_id "LOC115218132"; db_xref "GeneID:115218132"; gbkey "CDS"; gene "LOC115218132"; ID ""; gene_name "LOC115218132"; transcript_id "XM_029787929.2"; product "urease accessory protein UreG"; protein_id "XP_029643789.1"; exon_number "6";
NC_043008.1	Gnomon	CDS	67613899	67614045	.	+	0	gene_id "LOC115218132"; db_xref "GeneID:115218132"; gbkey "CDS"; gene "LOC115218132"; ID ""; gene_name "LOC115218132"; transcript_id "XM_029787929.2"; product "urease accessory protein UreG"; protein_id "XP_029643789.1"; exon_number "7";
NC_043008.1	Gnomon	exon	67599915	67600214	.	+	.	gene_id "LOC115218132"; db_xref "GeneID:115218132"; gbkey "mRNA"; gene "LOC115218132"; ID ""; gene_name "LOC115218132"; transcript_id "XM_029787929.2"; product "urease accessory protein UreG"; exon_number "1"; model_evidence "Supporting evidence includes similarity to: 1 Protein, and 100% coverage of the annotated genomic feature by RNAseq alignments, including 43 samples with support for all annotated introns";
NC_043008.1	Gnomon	exon	67602535	67602611	.	+	.	gene_id "LOC115218132"; db_xref "GeneID:115218132"; gbkey "mRNA"; gene "LOC115218132"; ID ""; gene_name "LOC115218132"; transcript_id "XM_029787929.2"; product "urease accessory protein UreG"; exon_number "2"; model_evidence "Supporting evidence includes similarity to: 1 Protein, and 100% coverage of the annotated genomic feature by RNAseq alignments, including 43 samples with support for all annotated introns";
NC_043008.1	Gnomon	exon	67608420	67608541	.	+	.	gene_id "LOC115218132"; db_xref "GeneID:115218132"; gbkey "mRNA"; gene "LOC115218132"; ID ""; gene_name "LOC115218132"; transcript_id "XM_029787929.2"; product "urease accessory protein UreG"; exon_number "3"; model_evidence "Supporting evidence includes similarity to: 1 Protein, and 100% coverage of the annotated genomic feature by RNAseq alignments, including 43 samples with support for all annotated introns";
NC_043008.1	Gnomon	exon	67609330	67609426	.	+	.	gene_id "LOC115218132"; db_xref "GeneID:115218132"; gbkey "mRNA"; gene "LOC115218132"; ID ""; gene_name "LOC115218132"; transcript_id "XM_029787929.2"; product "urease accessory protein UreG"; exon_number "4"; model_evidence "Supporting evidence includes similarity to: 1 Protein, and 100% coverage of the annotated genomic feature by RNAseq alignments, including 43 samples with support for all annotated introns";
NC_043008.1	Gnomon	exon	67611476	67611623	.	+	.	gene_id "LOC115218132"; db_xref "GeneID:115218132"; gbkey "mRNA"; gene "LOC115218132"; ID ""; gene_name "LOC115218132"; transcript_id "XM_029787929.2"; product "urease accessory protein UreG"; exon_number "5"; model_evidence "Supporting evidence includes similarity to: 1 Protein, and 100% coverage of the annotated genomic feature by RNAseq alignments, including 43 samples with support for all annotated introns";
NC_043008.1	Gnomon	exon	67612985	67613088	.	+	.	gene_id "LOC115218132"; db_xref "GeneID:115218132"; gbkey "mRNA"; gene "LOC115218132"; ID ""; gene_name "LOC115218132"; transcript_id "XM_029787929.2"; product "urease accessory protein UreG"; exon_number "6"; model_evidence "Supporting evidence includes similarity to: 1 Protein, and 100% coverage of the annotated genomic feature by RNAseq alignments, including 43 samples with support for all annotated introns";
NC_043008.1	Gnomon	exon	67613899	67614572	.	+	.	gene_id "LOC115218132"; db_xref "GeneID:115218132"; gbkey "mRNA"; gene "LOC115218132"; ID ""; gene_name "LOC115218132"; transcript_id "XM_029787929.2"; product "urease accessory protein UreG"; exon_number "7"; model_evidence "Supporting evidence includes similarity to: 1 Protein, and 100% coverage of the annotated genomic feature by RNAseq alignments, including 43 samples with support for all annotated introns";
NC_043008.1	Gnomon	start_codon	67602558	67602560	.	+	0	gene_id "LOC115218132"; db_xref "GeneID:115218132"; gbkey "CDS"; gene "LOC115218132"; ID ""; gene_name "LOC115218132"; transcript_id "XM_029787929.2"; product "urease accessory protein UreG"; protein_id "XP_029643789.1"; exon_number "2";
NC_043008.1	Gnomon	stop_codon	67614046	67614048	.	+	0	gene_id "LOC115218132"; db_xref "GeneID:115218132"; gbkey "CDS"; gene "LOC115218132"; ID ""; gene_name "LOC115218132"; transcript_id "XM_029787929.2"; product "urease accessory protein UreG"; protein_id "XP_029643789.1"; exon_number "7";
NC_043008.1	Gnomon	gene	46040804	46077443	.	-	.	gene_id "LOC115218133"; db_xref "GeneID:115218133"; gbkey "Gene"; gene "LOC115218133"; gene_biotype "protein_coding"; ID ""; gene_name "LOC115218133";
NC_043008.1	Gnomon~FLAMseq~Covext	transcript	46040804	46077443	.	-	.	gene_id "LOC115218133"; ID "XM_029787930.2"; gene_name "LOC115218133"; transcript_id "Covext~FLAMseq_ext~XM_029787930.2"; three_prime_ext "1838";
NC_043008.1	Covext	exon	46042663	46042970	.	-	.	gene_id "LOC115218133"; db_xref "GeneID:115218133"; gbkey "mRNA"; gene "LOC115218133"; ID ""; gene_name "LOC115218133"; transcript_id "Covext~FLAMseq_ext~XM_029787930.2"; product "uncharacterized LOC115218133"; exon_number "3"; model_evidence "Supporting evidence includes similarity to: 100% coverage of the annotated genomic feature by RNAseq alignments, including 44 samples with support for all annotated introns";
NC_043008.1	Covext	exon	46051960	46052153	.	-	.	gene_id "LOC115218133"; db_xref "GeneID:115218133"; gbkey "mRNA"; gene "LOC115218133"; ID ""; gene_name "LOC115218133"; transcript_id "Covext~FLAMseq_ext~XM_029787930.2"; product "uncharacterized LOC115218133"; exon_number "2"; model_evidence "Supporting evidence includes similarity to: 100% coverage of the annotated genomic feature by RNAseq alignments, including 44 samples with support for all annotated introns";
NC_043008.1	Covext	exon	46077296	46077443	.	-	.	gene_id "LOC115218133"; db_xref "GeneID:115218133"; gbkey "mRNA"; gene "LOC115218133"; ID ""; gene_name "LOC115218133"; transcript_id "Covext~FLAMseq_ext~XM_029787930.2"; product "uncharacterized LOC115218133"; exon_number "1"; model_evidence "Supporting evidence includes similarity to: 100% coverage of the annotated genomic feature by RNAseq alignments, including 44 samples with support for all annotated introns";
NC_043008.1	Covext	exon	46040825	46042970	.	-	.	gene_id "LOC115218133"; db_xref "GeneID:115218133"; gbkey "mRNA"; gene "LOC115218133"; ID ""; gene_name "LOC115218133"; transcript_id "Covext~FLAMseq_ext~XM_029787930.2"; product ""; exon_number "3"; model_evidence "Supporting evidence includes similarity to: 100% coverage of the annotated genomic feature by RNAseq alignments"; three_prime_ext "1838";
NC_043008.1	Covext	exon	46040804	46042970	.	-	.	gene_id "LOC115218133"; db_xref "GeneID:115218133"; gbkey "mRNA"; gene "LOC115218133"; ID ""; gene_name "LOC115218133"; transcript_id "Covext~FLAMseq_ext~XM_029787930.2"; product ""; exon_number "3"; model_evidence "Supporting evidence includes similarity to: 100% coverage of the annotated genomic feature by RNAseq alignments"; three_prime_ext "21";
NC_043008.1	Gnomon~FLAMseq	transcript	46040825	46077443	.	-	.	gene_id "LOC115218133"; ID "XM_029787930.2"; gene_name "LOC115218133"; transcript_id "FLAMseq_ext~XM_029787930.2"; three_prime_ext "1838";
NC_043008.1	Gnomon~FLAMseq	exon	46042663	46042970	.	-	.	gene_id "LOC115218133"; db_xref "GeneID:115218133"; gbkey "mRNA"; gene "LOC115218133"; ID ""; gene_name "LOC115218133"; transcript_id "FLAMseq_ext~XM_029787930.2"; product "uncharacterized LOC115218133"; exon_number "3"; model_evidence "Supporting evidence includes similarity to: 100% coverage of the annotated genomic feature by RNAseq alignments, including 44 samples with support for all annotated introns";
NC_043008.1	Gnomon~FLAMseq	exon	46051960	46052153	.	-	.	gene_id "LOC115218133"; db_xref "GeneID:115218133"; gbkey "mRNA"; gene "LOC115218133"; ID ""; gene_name "LOC115218133"; transcript_id "FLAMseq_ext~XM_029787930.2"; product "uncharacterized LOC115218133"; exon_number "2"; model_evidence "Supporting evidence includes similarity to: 100% coverage of the annotated genomic feature by RNAseq alignments, including 44 samples with support for all annotated introns";
NC_043008.1	Gnomon~FLAMseq	exon	46077296	46077443	.	-	.	gene_id "LOC115218133"; db_xref "GeneID:115218133"; gbkey "mRNA"; gene "LOC115218133"; ID ""; gene_name "LOC115218133"; transcript_id "FLAMseq_ext~XM_029787930.2"; product "uncharacterized LOC115218133"; exon_number "1"; model_evidence "Supporting evidence includes similarity to: 100% coverage of the annotated genomic feature by RNAseq alignments, including 44 samples with support for all annotated introns";
NC_043008.1	Gnomon~FLAMseq	exon	46040825	46042970	.	-	.	gene_id "LOC115218133"; db_xref "GeneID:115218133"; gbkey "mRNA"; gene "LOC115218133"; ID ""; gene_name "LOC115218133"; transcript_id "FLAMseq_ext~XM_029787930.2"; product ""; exon_number "3"; model_evidence "Supporting evidence includes similarity to: 100% coverage of the annotated genomic feature by RNAseq alignments"; three_prime_ext "1838";
NC_043008.1	Gnomon	transcript	46042663	46077443	.	-	.	gene_id "LOC115218133"; ID "XM_029787930.2"; gene_name "LOC115218133"; transcript_id "XM_029787930.2";
NC_043008.1	Gnomon	CDS	46042734	46042970	.	-	0	gene_id "LOC115218133"; db_xref "GeneID:115218133"; gbkey "CDS"; gene "LOC115218133"; ID ""; gene_name "LOC115218133"; transcript_id "XM_029787930.2"; product "uncharacterized protein LOC115218133"; protein_id "XP_029643790.1"; exon_number "3";
NC_043008.1	Gnomon	CDS	46051960	46052142	.	-	0	gene_id "LOC115218133"; db_xref "GeneID:115218133"; gbkey "CDS"; gene "LOC115218133"; ID ""; gene_name "LOC115218133"; transcript_id "XM_029787930.2"; product "uncharacterized protein LOC115218133"; protein_id "XP_029643790.1"; exon_number "2";
NC_043008.1	Gnomon	exon	46042663	46042970	.	-	.	gene_id "LOC115218133"; db_xref "GeneID:115218133"; gbkey "mRNA"; gene "LOC115218133"; ID ""; gene_name "LOC115218133"; transcript_id "XM_029787930.2"; product "uncharacterized LOC115218133"; exon_number "3"; model_evidence "Supporting evidence includes similarity to: 100% coverage of the annotated genomic feature by RNAseq alignments, including 44 samples with support for all annotated introns";
NC_043008.1	Gnomon	exon	46051960	46052153	.	-	.	gene_id "LOC115218133"; db_xref "GeneID:115218133"; gbkey "mRNA"; gene "LOC115218133"; ID ""; gene_name "LOC115218133"; transcript_id "XM_029787930.2"; product "uncharacterized LOC115218133"; exon_number "2"; model_evidence "Supporting evidence includes similarity to: 100% coverage of the annotated genomic feature by RNAseq alignments, including 44 samples with support for all annotated introns";
NC_043008.1	Gnomon	exon	46077296	46077443	.	-	.	gene_id "LOC115218133"; db_xref "GeneID:115218133"; gbkey "mRNA"; gene "LOC115218133"; ID ""; gene_name "LOC115218133"; transcript_id "XM_029787930.2"; product "uncharacterized LOC115218133"; exon_number "1"; model_evidence "Supporting evidence includes similarity to: 100% coverage of the annotated genomic feature by RNAseq alignments, including 44 samples with support for all annotated introns";
NC_043008.1	Gnomon	start_codon	46052140	46052142	.	-	0	gene_id "LOC115218133"; db_xref "GeneID:115218133"; gbkey "CDS"; gene "LOC115218133"; ID ""; gene_name "LOC115218133"; transcript_id "XM_029787930.2"; product "uncharacterized protein LOC115218133"; protein_id "XP_029643790.1"; exon_number "2";
NC_043008.1	Gnomon	stop_codon	46042731	46042733	.	-	0	gene_id "LOC115218133"; db_xref "GeneID:115218133"; gbkey "CDS"; gene "LOC115218133"; ID ""; gene_name "LOC115218133"; transcript_id "XM_029787930.2"; product "uncharacterized protein LOC115218133"; protein_id "XP_029643790.1"; exon_number "3";
NC_043008.1	Gnomon	gene	79030141	79160811	.	-	.	gene_id "LOC115218135"; db_xref "GeneID:115218135"; gbkey "Gene"; gene "LOC115218135"; gene_biotype "protein_coding"; ID ""; gene_name "LOC115218135";
NC_043008.1	Gnomon~FLAMseq	transcript	79030141	79160799	.	-	.	gene_id "LOC115218135"; ID "XM_029787931.2"; gene_name "LOC115218135"; transcript_id "FLAMseq_ext~XM_029787931.2"; three_prime_ext "33297";
NC_043008.1	Gnomon~FLAMseq	exon	79063438	79063653	.	-	.	gene_id "LOC115218135"; db_xref "GeneID:115218135"; gbkey "mRNA"; gene "LOC115218135"; ID ""; gene_name "LOC115218135"; transcript_id "FLAMseq_ext~XM_029787931.2"; product "vesicle transport protein SEC20, transcript variant X1"; exon_number "7"; model_evidence "Supporting evidence includes similarity to: 1 Protein, and 100% coverage of the annotated genomic feature by RNAseq alignments, including 45 samples with support for all annotated introns";
NC_043008.1	Gnomon~FLAMseq	exon	79063839	79063960	.	-	.	gene_id "LOC115218135"; db_xref "GeneID:115218135"; gbkey "mRNA"; gene "LOC115218135"; ID ""; gene_name "LOC115218135"; transcript_id "FLAMseq_ext~XM_029787931.2"; product "vesicle transport protein SEC20, transcript variant X1"; exon_number "6"; model_evidence "Supporting evidence includes similarity to: 1 Protein, and 100% coverage of the annotated genomic feature by RNAseq alignments, including 45 samples with support for all annotated introns";
NC_043008.1	Gnomon~FLAMseq	exon	79084122	79084223	.	-	.	gene_id "LOC115218135"; db_xref "GeneID:115218135"; gbkey "mRNA"; gene "LOC115218135"; ID ""; gene_name "LOC115218135"; transcript_id "FLAMseq_ext~XM_029787931.2"; product "vesicle transport protein SEC20, transcript variant X1"; exon_number "5"; model_evidence "Supporting evidence includes similarity to: 1 Protein, and 100% coverage of the annotated genomic feature by RNAseq alignments, including 45 samples with support for all annotated introns";
NC_043008.1	Gnomon~FLAMseq	exon	79085261	79085352	.	-	.	gene_id "LOC115218135"; db_xref "GeneID:115218135"; gbkey "mRNA"; gene "LOC115218135"; ID ""; gene_name "LOC115218135"; transcript_id "FLAMseq_ext~XM_029787931.2"; product "vesicle transport protein SEC20, transcript variant X1"; exon_number "4"; model_evidence "Supporting evidence includes similarity to: 1 Protein, and 100% coverage of the annotated genomic feature by RNAseq alignments, including 45 samples with support for all annotated introns";
NC_043008.1	Gnomon~FLAMseq	exon	79129071	79129157	.	-	.	gene_id "LOC115218135"; db_xref "GeneID:115218135"; gbkey "mRNA"; gene "LOC115218135"; ID ""; gene_name "LOC115218135"; transcript_id "FLAMseq_ext~XM_029787931.2"; product "vesicle transport protein SEC20, transcript variant X1"; exon_number "3"; model_evidence "Supporting evidence includes similarity to: 1 Protein, and 100% coverage of the annotated genomic feature by RNAseq alignments, including 45 samples with support for all annotated introns";
NC_043008.1	Gnomon~FLAMseq	exon	79136934	79136990	.	-	.	gene_id "LOC115218135"; db_xref "GeneID:115218135"; gbkey "mRNA"; gene "LOC115218135"; ID ""; gene_name "LOC115218135"; transcript_id "FLAMseq_ext~XM_029787931.2"; product "vesicle transport protein SEC20, transcript variant X1"; exon_number "2"; model_evidence "Supporting evidence includes similarity to: 1 Protein, and 100% coverage of the annotated genomic feature by RNAseq alignments, including 45 samples with support for all annotated introns";
NC_043008.1	Gnomon~FLAMseq	exon	79160493	79160799	.	-	.	gene_id "LOC115218135"; db_xref "GeneID:115218135"; gbkey "mRNA"; gene "LOC115218135"; ID ""; gene_name "LOC115218135"; transcript_id "FLAMseq_ext~XM_029787931.2"; product "vesicle transport protein SEC20, transcript variant X1"; exon_number "1"; model_evidence "Supporting evidence includes similarity to: 1 Protein, and 100% coverage of the annotated genomic feature by RNAseq alignments, including 45 samples with support for all annotated introns";
NC_043008.1	Gnomon~FLAMseq	exon	79030141	79063653	.	-	.	gene_id "LOC115218135"; db_xref "GeneID:115218135"; gbkey "mRNA"; gene "LOC115218135"; ID ""; gene_name "LOC115218135"; transcript_id "FLAMseq_ext~XM_029787931.2"; product "vesicle transport protein SEC20"; exon_number "7"; model_evidence "Supporting evidence includes similarity to: 1 Protein, and 100% coverage of the annotated genomic feature by RNAseq alignments"; three_prime_ext "33297";
NC_043008.1	PBRI	transcript	79063439	79160586	.	-	.	gene_id "LOC115218135"; ID ""; gene_name "LOC115218135"; transcript_id "G38968.65"; uniq_trans_id "G38968.65";
NC_043008.1	PBRI	exon	79063439	79063653	.	-	.	gene_id "LOC115218135"; ID ""; gene_name "LOC115218135"; transcript_id "G38968.65"; exon_number "7"; uniq_trans_id "G38968.65";
NC_043008.1	PBRI	exon	79063839	79063960	.	-	.	gene_id "LOC115218135"; ID ""; gene_name "LOC115218135"; transcript_id "G38968.65"; exon_number "6"; uniq_trans_id "G38968.65";
NC_043008.1	PBRI	exon	79084122	79084223	.	-	.	gene_id "LOC115218135"; ID ""; gene_name "LOC115218135"; transcript_id "G38968.65"; exon_number "5"; uniq_trans_id "G38968.65";
NC_043008.1	PBRI	exon	79085261	79085352	.	-	.	gene_id "LOC115218135"; ID ""; gene_name "LOC115218135"; transcript_id "G38968.65"; exon_number "4"; uniq_trans_id "G38968.65";
NC_043008.1	PBRI	exon	79129071	79129157	.	-	.	gene_id "LOC115218135"; ID ""; gene_name "LOC115218135"; transcript_id "G38968.65"; exon_number "3"; uniq_trans_id "G38968.65";
NC_043008.1	PBRI	exon	79136934	79137003	.	-	.	gene_id "LOC115218135"; ID ""; gene_name "LOC115218135"; transcript_id "G38968.65"; exon_number "2"; uniq_trans_id "G38968.65";
NC_043008.1	PBRI	exon	79160493	79160586	.	-	.	gene_id "LOC115218135"; ID ""; gene_name "LOC115218135"; transcript_id "G38968.65"; exon_number "1"; uniq_trans_id "G38968.65";
NC_043008.1	PBRI	transcript	79063439	79133178	.	-	.	gene_id "LOC115218135"; ID ""; gene_name "LOC115218135"; transcript_id "G38968.66"; uniq_trans_id "G38968.66";
NC_043008.1	PBRI	exon	79063439	79063653	.	-	.	gene_id "LOC115218135"; ID ""; gene_name "LOC115218135"; transcript_id "G38968.66"; exon_number "5"; uniq_trans_id "G38968.66";
NC_043008.1	PBRI	exon	79063839	79063960	.	-	.	gene_id "LOC115218135"; ID ""; gene_name "LOC115218135"; transcript_id "G38968.66"; exon_number "4"; uniq_trans_id "G38968.66";
NC_043008.1	PBRI	exon	79084122	79084223	.	-	.	gene_id "LOC115218135"; ID ""; gene_name "LOC115218135"; transcript_id "G38968.66"; exon_number "3"; uniq_trans_id "G38968.66";
NC_043008.1	PBRI	exon	79085261	79085352	.	-	.	gene_id "LOC115218135"; ID ""; gene_name "LOC115218135"; transcript_id "G38968.66"; exon_number "2"; uniq_trans_id "G38968.66";
NC_043008.1	PBRI	exon	79129071	79133178	.	-	.	gene_id "LOC115218135"; ID ""; gene_name "LOC115218135"; transcript_id "G38968.66"; exon_number "1"; uniq_trans_id "G38968.66";
NC_043008.1	PBRI	transcript	79063439	79160581	.	-	.	gene_id "LOC115218135"; ID ""; gene_name "LOC115218135"; transcript_id "G38968.67"; uniq_trans_id "G38968.67";
NC_043008.1	PBRI	exon	79063439	79063653	.	-	.	gene_id "LOC115218135"; ID ""; gene_name "LOC115218135"; transcript_id "G38968.67"; exon_number "6"; uniq_trans_id "G38968.67";
NC_043008.1	PBRI	exon	79063839	79063960	.	-	.	gene_id "LOC115218135"; ID ""; gene_name "LOC115218135"; transcript_id "G38968.67"; exon_number "5"; uniq_trans_id "G38968.67";
NC_043008.1	PBRI	exon	79085261	79085352	.	-	.	gene_id "LOC115218135"; ID ""; gene_name "LOC115218135"; transcript_id "G38968.67"; exon_number "4"; uniq_trans_id "G38968.67";
NC_043008.1	PBRI	exon	79129071	79129157	.	-	.	gene_id "LOC115218135"; ID ""; gene_name "LOC115218135"; transcript_id "G38968.67"; exon_number "3"; uniq_trans_id "G38968.67";
NC_043008.1	PBRI	exon	79136934	79137003	.	-	.	gene_id "LOC115218135"; ID ""; gene_name "LOC115218135"; transcript_id "G38968.67"; exon_number "2"; uniq_trans_id "G38968.67";
NC_043008.1	PBRI	exon	79160493	79160581	.	-	.	gene_id "LOC115218135"; ID ""; gene_name "LOC115218135"; transcript_id "G38968.67"; exon_number "1"; uniq_trans_id "G38968.67";
NC_043008.1	PBRI	transcript	79063439	79064322	.	-	.	gene_id "LOC115218135"; ID ""; gene_name "LOC115218135"; transcript_id "G38968.68"; uniq_trans_id "G38968.68";
NC_043008.1	PBRI	exon	79063439	79063653	.	-	.	gene_id "LOC115218135"; ID ""; gene_name "LOC115218135"; transcript_id "G38968.68"; exon_number "2"; uniq_trans_id "G38968.68";
NC_043008.1	PBRI	exon	79063839	79064322	.	-	.	gene_id "LOC115218135"; ID ""; gene_name "LOC115218135"; transcript_id "G38968.68"; exon_number "1"; uniq_trans_id "G38968.68";
NC_043008.1	PBRI	transcript	79063439	79160591	.	-	.	gene_id "LOC115218135"; ID ""; gene_name "LOC115218135"; transcript_id "G38968.69"; uniq_trans_id "G38968.69";
NC_043008.1	PBRI	exon	79063439	79063653	.	-	.	gene_id "LOC115218135"; ID ""; gene_name "LOC115218135"; transcript_id "G38968.69"; exon_number "6"; uniq_trans_id "G38968.69";
NC_043008.1	PBRI	exon	79084122	79084223	.	-	.	gene_id "LOC115218135"; ID ""; gene_name "LOC115218135"; transcript_id "G38968.69"; exon_number "5"; uniq_trans_id "G38968.69";
NC_043008.1	PBRI	exon	79085261	79085352	.	-	.	gene_id "LOC115218135"; ID ""; gene_name "LOC115218135"; transcript_id "G38968.69"; exon_number "4"; uniq_trans_id "G38968.69";
NC_043008.1	PBRI	exon	79129071	79129157	.	-	.	gene_id "LOC115218135"; ID ""; gene_name "LOC115218135"; transcript_id "G38968.69"; exon_number "3"; uniq_trans_id "G38968.69";
NC_043008.1	PBRI	exon	79136934	79136990	.	-	.	gene_id "LOC115218135"; ID ""; gene_name "LOC115218135"; transcript_id "G38968.69"; exon_number "2"; uniq_trans_id "G38968.69";
NC_043008.1	PBRI	exon	79160493	79160591	.	-	.	gene_id "LOC115218135"; ID ""; gene_name "LOC115218135"; transcript_id "G38968.69"; exon_number "1"; uniq_trans_id "G38968.69";
NC_043008.1	PBRI	transcript	79133738	79160586	.	-	.	gene_id "LOC115218135"; ID ""; gene_name "LOC115218135"; transcript_id "G38968.77"; uniq_trans_id "G38968.77";
NC_043008.1	PBRI	exon	79133738	79136990	.	-	.	gene_id "LOC115218135"; ID ""; gene_name "LOC115218135"; transcript_id "G38968.77"; exon_number "2"; uniq_trans_id "G38968.77";
NC_043008.1	PBRI	exon	79160493	79160586	.	-	.	gene_id "LOC115218135"; ID ""; gene_name "LOC115218135"; transcript_id "G38968.77"; exon_number "1"; uniq_trans_id "G38968.77";
NC_043008.1	PBRI	transcript	79133738	79160591	.	-	.	gene_id "LOC115218135"; ID ""; gene_name "LOC115218135"; transcript_id "G38968.78"; uniq_trans_id "G38968.78";
NC_043008.1	PBRI	exon	79133738	79137003	.	-	.	gene_id "LOC115218135"; ID ""; gene_name "LOC115218135"; transcript_id "G38968.78"; exon_number "2"; uniq_trans_id "G38968.78";
NC_043008.1	PBRI	exon	79160493	79160591	.	-	.	gene_id "LOC115218135"; ID ""; gene_name "LOC115218135"; transcript_id "G38968.78"; exon_number "1"; uniq_trans_id "G38968.78";
NC_043008.1	Gnomon	transcript	79063438	79160799	.	-	.	gene_id "LOC115218135"; ID "XM_029787931.2"; gene_name "LOC115218135"; transcript_id "XM_029787931.2";
NC_043008.1	Gnomon	CDS	79063463	79063653	.	-	2	gene_id "LOC115218135"; db_xref "GeneID:115218135"; gbkey "CDS"; gene "LOC115218135"; ID ""; gene_name "LOC115218135"; transcript_id "XM_029787931.2"; product "vesicle transport protein SEC20 isoform X1"; protein_id "XP_029643791.1"; exon_number "7";
NC_043008.1	Gnomon	CDS	79063839	79063960	.	-	1	gene_id "LOC115218135"; db_xref "GeneID:115218135"; gbkey "CDS"; gene "LOC115218135"; ID ""; gene_name "LOC115218135"; transcript_id "XM_029787931.2"; product "vesicle transport protein SEC20 isoform X1"; protein_id "XP_029643791.1"; exon_number "6";
NC_043008.1	Gnomon	CDS	79084122	79084223	.	-	1	gene_id "LOC115218135"; db_xref "GeneID:115218135"; gbkey "CDS"; gene "LOC115218135"; ID ""; gene_name "LOC115218135"; transcript_id "XM_029787931.2"; product "vesicle transport protein SEC20 isoform X1"; protein_id "XP_029643791.1"; exon_number "5";
NC_043008.1	Gnomon	CDS	79085261	79085352	.	-	0	gene_id "LOC115218135"; db_xref "GeneID:115218135"; gbkey "CDS"; gene "LOC115218135"; ID ""; gene_name "LOC115218135"; transcript_id "XM_029787931.2"; product "vesicle transport protein SEC20 isoform X1"; protein_id "XP_029643791.1"; exon_number "4";
NC_043008.1	Gnomon	CDS	79129071	79129157	.	-	0	gene_id "LOC115218135"; db_xref "GeneID:115218135"; gbkey "CDS"; gene "LOC115218135"; ID ""; gene_name "LOC115218135"; transcript_id "XM_029787931.2"; product "vesicle transport protein SEC20 isoform X1"; protein_id "XP_029643791.1"; exon_number "3";
NC_043008.1	Gnomon	CDS	79136934	79136990	.	-	0	gene_id "LOC115218135"; db_xref "GeneID:115218135"; gbkey "CDS"; gene "LOC115218135"; ID ""; gene_name "LOC115218135"; transcript_id "XM_029787931.2"; product "vesicle transport protein SEC20 isoform X1"; protein_id "XP_029643791.1"; exon_number "2";
NC_043008.1	Gnomon	CDS	79160493	79160573	.	-	0	gene_id "LOC115218135"; db_xref "GeneID:115218135"; gbkey "CDS"; gene "LOC115218135"; ID ""; gene_name "LOC115218135"; transcript_id "XM_029787931.2"; product "vesicle transport protein SEC20 isoform X1"; protein_id "XP_029643791.1"; exon_number "1";
NC_043008.1	Gnomon	exon	79063438	79063653	.	-	.	gene_id "LOC115218135"; db_xref "GeneID:115218135"; gbkey "mRNA"; gene "LOC115218135"; ID ""; gene_name "LOC115218135"; transcript_id "XM_029787931.2"; product "vesicle transport protein SEC20, transcript variant X1"; exon_number "7"; model_evidence "Supporting evidence includes similarity to: 1 Protein, and 100% coverage of the annotated genomic feature by RNAseq alignments, including 45 samples with support for all annotated introns";
NC_043008.1	Gnomon	exon	79063839	79063960	.	-	.	gene_id "LOC115218135"; db_xref "GeneID:115218135"; gbkey "mRNA"; gene "LOC115218135"; ID ""; gene_name "LOC115218135"; transcript_id "XM_029787931.2"; product "vesicle transport protein SEC20, transcript variant X1"; exon_number "6"; model_evidence "Supporting evidence includes similarity to: 1 Protein, and 100% coverage of the annotated genomic feature by RNAseq alignments, including 45 samples with support for all annotated introns";
NC_043008.1	Gnomon	exon	79084122	79084223	.	-	.	gene_id "LOC115218135"; db_xref "GeneID:115218135"; gbkey "mRNA"; gene "LOC115218135"; ID ""; gene_name "LOC115218135"; transcript_id "XM_029787931.2"; product "vesicle transport protein SEC20, transcript variant X1"; exon_number "5"; model_evidence "Supporting evidence includes similarity to: 1 Protein, and 100% coverage of the annotated genomic feature by RNAseq alignments, including 45 samples with support for all annotated introns";
NC_043008.1	Gnomon	exon	79085261	79085352	.	-	.	gene_id "LOC115218135"; db_xref "GeneID:115218135"; gbkey "mRNA"; gene "LOC115218135"; ID ""; gene_name "LOC115218135"; transcript_id "XM_029787931.2"; product "vesicle transport protein SEC20, transcript variant X1"; exon_number "4"; model_evidence "Supporting evidence includes similarity to: 1 Protein, and 100% coverage of the annotated genomic feature by RNAseq alignments, including 45 samples with support for all annotated introns";
NC_043008.1	Gnomon	exon	79129071	79129157	.	-	.	gene_id "LOC115218135"; db_xref "GeneID:115218135"; gbkey "mRNA"; gene "LOC115218135"; ID ""; gene_name "LOC115218135"; transcript_id "XM_029787931.2"; product "vesicle transport protein SEC20, transcript variant X1"; exon_number "3"; model_evidence "Supporting evidence includes similarity to: 1 Protein, and 100% coverage of the annotated genomic feature by RNAseq alignments, including 45 samples with support for all annotated introns";
NC_043008.1	Gnomon	exon	79136934	79136990	.	-	.	gene_id "LOC115218135"; db_xref "GeneID:115218135"; gbkey "mRNA"; gene "LOC115218135"; ID ""; gene_name "LOC115218135"; transcript_id "XM_029787931.2"; product "vesicle transport protein SEC20, transcript variant X1"; exon_number "2"; model_evidence "Supporting evidence includes similarity to: 1 Protein, and 100% coverage of the annotated genomic feature by RNAseq alignments, including 45 samples with support for all annotated introns";
NC_043008.1	Gnomon	exon	79160493	79160799	.	-	.	gene_id "LOC115218135"; db_xref "GeneID:115218135"; gbkey "mRNA"; gene "LOC115218135"; ID ""; gene_name "LOC115218135"; transcript_id "XM_029787931.2"; product "vesicle transport protein SEC20, transcript variant X1"; exon_number "1"; model_evidence "Supporting evidence includes similarity to: 1 Protein, and 100% coverage of the annotated genomic feature by RNAseq alignments, including 45 samples with support for all annotated introns";
NC_043008.1	Gnomon	start_codon	79160571	79160573	.	-	0	gene_id "LOC115218135"; db_xref "GeneID:115218135"; gbkey "CDS"; gene "LOC115218135"; ID ""; gene_name "LOC115218135"; transcript_id "XM_029787931.2"; product "vesicle transport protein SEC20 isoform X1"; protein_id "XP_029643791.1"; exon_number "1";
NC_043008.1	Gnomon	stop_codon	79063460	79063462	.	-	0	gene_id "LOC115218135"; db_xref "GeneID:115218135"; gbkey "CDS"; gene "LOC115218135"; ID ""; gene_name "LOC115218135"; transcript_id "XM_029787931.2"; product "vesicle transport protein SEC20 isoform X1"; protein_id "XP_029643791.1"; exon_number "7";
NC_043008.1	Gnomon	transcript	79063438	79160811	.	-	.	gene_id "LOC115218135"; ID "XM_036508069.1"; gene_name "LOC115218135"; transcript_id "XM_036508069.1";
NC_043008.1	Gnomon	CDS	79063463	79063653	.	-	2	gene_id "LOC115218135"; db_xref "GeneID:115218135"; gbkey "CDS"; gene "LOC115218135"; ID ""; gene_name "LOC115218135"; transcript_id "XM_036508069.1"; product "vesicle transport protein SEC20 isoform X2"; protein_id "XP_036363962.1"; exon_number "6";
NC_043008.1	Gnomon	CDS	79063839	79063960	.	-	1	gene_id "LOC115218135"; db_xref "GeneID:115218135"; gbkey "CDS"; gene "LOC115218135"; ID ""; gene_name "LOC115218135"; transcript_id "XM_036508069.1"; product "vesicle transport protein SEC20 isoform X2"; protein_id "XP_036363962.1"; exon_number "5";
NC_043008.1	Gnomon	CDS	79085261	79085352	.	-	0	gene_id "LOC115218135"; db_xref "GeneID:115218135"; gbkey "CDS"; gene "LOC115218135"; ID ""; gene_name "LOC115218135"; transcript_id "XM_036508069.1"; product "vesicle transport protein SEC20 isoform X2"; protein_id "XP_036363962.1"; exon_number "4";
NC_043008.1	Gnomon	CDS	79129071	79129157	.	-	0	gene_id "LOC115218135"; db_xref "GeneID:115218135"; gbkey "CDS"; gene "LOC115218135"; ID ""; gene_name "LOC115218135"; transcript_id "XM_036508069.1"; product "vesicle transport protein SEC20 isoform X2"; protein_id "XP_036363962.1"; exon_number "3";
NC_043008.1	Gnomon	CDS	79136934	79136990	.	-	0	gene_id "LOC115218135"; db_xref "GeneID:115218135"; gbkey "CDS"; gene "LOC115218135"; ID ""; gene_name "LOC115218135"; transcript_id "XM_036508069.1"; product "vesicle transport protein SEC20 isoform X2"; protein_id "XP_036363962.1"; exon_number "2";
NC_043008.1	Gnomon	CDS	79160493	79160573	.	-	0	gene_id "LOC115218135"; db_xref "GeneID:115218135"; gbkey "CDS"; gene "LOC115218135"; ID ""; gene_name "LOC115218135"; transcript_id "XM_036508069.1"; product "vesicle transport protein SEC20 isoform X2"; protein_id "XP_036363962.1"; exon_number "1";
NC_043008.1	Gnomon	exon	79063438	79063653	.	-	.	gene_id "LOC115218135"; db_xref "GeneID:115218135"; gbkey "mRNA"; gene "LOC115218135"; ID ""; gene_name "LOC115218135"; transcript_id "XM_036508069.1"; product "vesicle transport protein SEC20, transcript variant X2"; exon_number "6"; model_evidence "Supporting evidence includes similarity to: 100% coverage of the annotated genomic feature by RNAseq alignments, including 18 samples with support for all annotated introns";
NC_043008.1	Gnomon	exon	79063839	79063960	.	-	.	gene_id "LOC115218135"; db_xref "GeneID:115218135"; gbkey "mRNA"; gene "LOC115218135"; ID ""; gene_name "LOC115218135"; transcript_id "XM_036508069.1"; product "vesicle transport protein SEC20, transcript variant X2"; exon_number "5"; model_evidence "Supporting evidence includes similarity to: 100% coverage of the annotated genomic feature by RNAseq alignments, including 18 samples with support for all annotated introns";
NC_043008.1	Gnomon	exon	79085261	79085352	.	-	.	gene_id "LOC115218135"; db_xref "GeneID:115218135"; gbkey "mRNA"; gene "LOC115218135"; ID ""; gene_name "LOC115218135"; transcript_id "XM_036508069.1"; product "vesicle transport protein SEC20, transcript variant X2"; exon_number "4"; model_evidence "Supporting evidence includes similarity to: 100% coverage of the annotated genomic feature by RNAseq alignments, including 18 samples with support for all annotated introns";
NC_043008.1	Gnomon	exon	79129071	79129157	.	-	.	gene_id "LOC115218135"; db_xref "GeneID:115218135"; gbkey "mRNA"; gene "LOC115218135"; ID ""; gene_name "LOC115218135"; transcript_id "XM_036508069.1"; product "vesicle transport protein SEC20, transcript variant X2"; exon_number "3"; model_evidence "Supporting evidence includes similarity to: 100% coverage of the annotated genomic feature by RNAseq alignments, including 18 samples with support for all annotated introns";
NC_043008.1	Gnomon	exon	79136934	79136990	.	-	.	gene_id "LOC115218135"; db_xref "GeneID:115218135"; gbkey "mRNA"; gene "LOC115218135"; ID ""; gene_name "LOC115218135"; transcript_id "XM_036508069.1"; product "vesicle transport protein SEC20, transcript variant X2"; exon_number "2"; model_evidence "Supporting evidence includes similarity to: 100% coverage of the annotated genomic feature by RNAseq alignments, including 18 samples with support for all annotated introns";
NC_043008.1	Gnomon	exon	79160493	79160811	.	-	.	gene_id "LOC115218135"; db_xref "GeneID:115218135"; gbkey "mRNA"; gene "LOC115218135"; ID ""; gene_name "LOC115218135"; transcript_id "XM_036508069.1"; product "vesicle transport protein SEC20, transcript variant X2"; exon_number "1"; model_evidence "Supporting evidence includes similarity to: 100% coverage of the annotated genomic feature by RNAseq alignments, including 18 samples with support for all annotated introns";
NC_043008.1	Gnomon	start_codon	79160571	79160573	.	-	0	gene_id "LOC115218135"; db_xref "GeneID:115218135"; gbkey "CDS"; gene "LOC115218135"; ID ""; gene_name "LOC115218135"; transcript_id "XM_036508069.1"; product "vesicle transport protein SEC20 isoform X2"; protein_id "XP_036363962.1"; exon_number "1";
NC_043008.1	Gnomon	stop_codon	79063460	79063462	.	-	0	gene_id "LOC115218135"; db_xref "GeneID:115218135"; gbkey "CDS"; gene "LOC115218135"; ID ""; gene_name "LOC115218135"; transcript_id "XM_036508069.1"; product "vesicle transport protein SEC20 isoform X2"; protein_id "XP_036363962.1"; exon_number "6";
NC_043008.1	Gnomon	gene	33570718	33585219	.	+	.	gene_id "LOC115218136"; db_xref "GeneID:115218136"; gbkey "Gene"; gene "LOC115218136"; gene_biotype "protein_coding"; ID ""; gene_name "LOC115218136";
NC_043008.1	PBRI	transcript	33570741	33585219	.	+	.	gene_id "LOC115218136"; ID ""; gene_name "LOC115218136"; transcript_id "G38044.5"; uniq_trans_id "G38044.5";
NC_043008.1	PBRI	exon	33570741	33570779	.	+	.	gene_id "LOC115218136"; ID ""; gene_name "LOC115218136"; transcript_id "G38044.5"; exon_number "1"; uniq_trans_id "G38044.5";
NC_043008.1	PBRI	exon	33571867	33572068	.	+	.	gene_id "LOC115218136"; ID ""; gene_name "LOC115218136"; transcript_id "G38044.5"; exon_number "2"; uniq_trans_id "G38044.5";
NC_043008.1	PBRI	exon	33573156	33573242	.	+	.	gene_id "LOC115218136"; ID ""; gene_name "LOC115218136"; transcript_id "G38044.5"; exon_number "3"; uniq_trans_id "G38044.5";
NC_043008.1	PBRI	exon	33573990	33574091	.	+	.	gene_id "LOC115218136"; ID ""; gene_name "LOC115218136"; transcript_id "G38044.5"; exon_number "4"; uniq_trans_id "G38044.5";
NC_043008.1	PBRI	exon	33576457	33576539	.	+	.	gene_id "LOC115218136"; ID ""; gene_name "LOC115218136"; transcript_id "G38044.5"; exon_number "5"; uniq_trans_id "G38044.5";
NC_043008.1	PBRI	exon	33577558	33577640	.	+	.	gene_id "LOC115218136"; ID ""; gene_name "LOC115218136"; transcript_id "G38044.5"; exon_number "6"; uniq_trans_id "G38044.5";
NC_043008.1	PBRI	exon	33580227	33580306	.	+	.	gene_id "LOC115218136"; ID ""; gene_name "LOC115218136"; transcript_id "G38044.5"; exon_number "7"; uniq_trans_id "G38044.5";
NC_043008.1	PBRI	exon	33582239	33582867	.	+	.	gene_id "LOC115218136"; ID ""; gene_name "LOC115218136"; transcript_id "G38044.5"; exon_number "8"; uniq_trans_id "G38044.5";
NC_043008.1	PBRI	exon	33583026	33585219	.	+	.	gene_id "LOC115218136"; ID ""; gene_name "LOC115218136"; transcript_id "G38044.5"; exon_number "9"; uniq_trans_id "G38044.5";
NC_043008.1	Gnomon	transcript	33570718	33582464	.	+	.	gene_id "LOC115218136"; ID "XM_029787932.2"; gene_name "LOC115218136"; transcript_id "XM_029787932.2";
NC_043008.1	Gnomon	CDS	33574036	33574091	.	+	0	gene_id "LOC115218136"; db_xref "GeneID:115218136"; gbkey "CDS"; gene "LOC115218136"; ID ""; gene_name "LOC115218136"; transcript_id "XM_029787932.2"; product "uncharacterized protein LOC115218136"; protein_id "XP_029643792.1"; exon_number "2";
NC_043008.1	Gnomon	CDS	33576457	33576539	.	+	1	gene_id "LOC115218136"; db_xref "GeneID:115218136"; gbkey "CDS"; gene "LOC115218136"; ID ""; gene_name "LOC115218136"; transcript_id "XM_029787932.2"; product "uncharacterized protein LOC115218136"; protein_id "XP_029643792.1"; exon_number "3";
NC_043008.1	Gnomon	CDS	33577558	33577640	.	+	2	gene_id "LOC115218136"; db_xref "GeneID:115218136"; gbkey "CDS"; gene "LOC115218136"; ID ""; gene_name "LOC115218136"; transcript_id "XM_029787932.2"; product "uncharacterized protein LOC115218136"; protein_id "XP_029643792.1"; exon_number "4";
NC_043008.1	Gnomon	CDS	33580227	33580306	.	+	0	gene_id "LOC115218136"; db_xref "GeneID:115218136"; gbkey "CDS"; gene "LOC115218136"; ID ""; gene_name "LOC115218136"; transcript_id "XM_029787932.2"; product "uncharacterized protein LOC115218136"; protein_id "XP_029643792.1"; exon_number "5";
NC_043008.1	Gnomon	CDS	33582239	33582398	.	+	1	gene_id "LOC115218136"; db_xref "GeneID:115218136"; gbkey "CDS"; gene "LOC115218136"; ID ""; gene_name "LOC115218136"; transcript_id "XM_029787932.2"; product "uncharacterized protein LOC115218136"; protein_id "XP_029643792.1"; exon_number "6";
NC_043008.1	Gnomon	exon	33570718	33570779	.	+	.	gene_id "LOC115218136"; db_xref "GeneID:115218136"; gbkey "mRNA"; gene "LOC115218136"; ID ""; gene_name "LOC115218136"; transcript_id "XM_029787932.2"; product "uncharacterized LOC115218136, transcript variant X3"; exon_number "1"; model_evidence "Supporting evidence includes similarity to: 100% coverage of the annotated genomic feature by RNAseq alignments, including 24 samples with support for all annotated introns";
NC_043008.1	Gnomon	exon	33573990	33574091	.	+	.	gene_id "LOC115218136"; db_xref "GeneID:115218136"; gbkey "mRNA"; gene "LOC115218136"; ID ""; gene_name "LOC115218136"; transcript_id "XM_029787932.2"; product "uncharacterized LOC115218136, transcript variant X3"; exon_number "2"; model_evidence "Supporting evidence includes similarity to: 100% coverage of the annotated genomic feature by RNAseq alignments, including 24 samples with support for all annotated introns";
NC_043008.1	Gnomon	exon	33576457	33576539	.	+	.	gene_id "LOC115218136"; db_xref "GeneID:115218136"; gbkey "mRNA"; gene "LOC115218136"; ID ""; gene_name "LOC115218136"; transcript_id "XM_029787932.2"; product "uncharacterized LOC115218136, transcript variant X3"; exon_number "3"; model_evidence "Supporting evidence includes similarity to: 100% coverage of the annotated genomic feature by RNAseq alignments, including 24 samples with support for all annotated introns";
NC_043008.1	Gnomon	exon	33577558	33577640	.	+	.	gene_id "LOC115218136"; db_xref "GeneID:115218136"; gbkey "mRNA"; gene "LOC115218136"; ID ""; gene_name "LOC115218136"; transcript_id "XM_029787932.2"; product "uncharacterized LOC115218136, transcript variant X3"; exon_number "4"; model_evidence "Supporting evidence includes similarity to: 100% coverage of the annotated genomic feature by RNAseq alignments, including 24 samples with support for all annotated introns";
NC_043008.1	Gnomon	exon	33580227	33580306	.	+	.	gene_id "LOC115218136"; db_xref "GeneID:115218136"; gbkey "mRNA"; gene "LOC115218136"; ID ""; gene_name "LOC115218136"; transcript_id "XM_029787932.2"; product "uncharacterized LOC115218136, transcript variant X3"; exon_number "5"; model_evidence "Supporting evidence includes similarity to: 100% coverage of the annotated genomic feature by RNAseq alignments, including 24 samples with support for all annotated introns";
NC_043008.1	Gnomon	exon	33582239	33582464	.	+	.	gene_id "LOC115218136"; db_xref "GeneID:115218136"; gbkey "mRNA"; gene "LOC115218136"; ID ""; gene_name "LOC115218136"; transcript_id "XM_029787932.2"; product "uncharacterized LOC115218136, transcript variant X3"; exon_number "6"; model_evidence "Supporting evidence includes similarity to: 100% coverage of the annotated genomic feature by RNAseq alignments, including 24 samples with support for all annotated introns";
NC_043008.1	Gnomon	start_codon	33574036	33574038	.	+	0	gene_id "LOC115218136"; db_xref "GeneID:115218136"; gbkey "CDS"; gene "LOC115218136"; ID ""; gene_name "LOC115218136"; transcript_id "XM_029787932.2"; product "uncharacterized protein LOC115218136"; protein_id "XP_029643792.1"; exon_number "2";
NC_043008.1	Gnomon	stop_codon	33582399	33582401	.	+	0	gene_id "LOC115218136"; db_xref "GeneID:115218136"; gbkey "CDS"; gene "LOC115218136"; ID ""; gene_name "LOC115218136"; transcript_id "XM_029787932.2"; product "uncharacterized protein LOC115218136"; protein_id "XP_029643792.1"; exon_number "6";
NC_043008.1	Gnomon	transcript	33570718	33582464	.	+	.	gene_id "LOC115218136"; ID "XM_036507845.1"; gene_name "LOC115218136"; transcript_id "XM_036507845.1";
NC_043008.1	Gnomon	CDS	33574036	33574091	.	+	0	gene_id "LOC115218136"; db_xref "GeneID:115218136"; gbkey "CDS"; gene "LOC115218136"; ID ""; gene_name "LOC115218136"; transcript_id "XM_036507845.1"; product "uncharacterized protein LOC115218136"; protein_id "XP_036363738.1"; exon_number "3";
NC_043008.1	Gnomon	CDS	33576457	33576539	.	+	1	gene_id "LOC115218136"; db_xref "GeneID:115218136"; gbkey "CDS"; gene "LOC115218136"; ID ""; gene_name "LOC115218136"; transcript_id "XM_036507845.1"; product "uncharacterized protein LOC115218136"; protein_id "XP_036363738.1"; exon_number "4";
NC_043008.1	Gnomon	CDS	33577558	33577640	.	+	2	gene_id "LOC115218136"; db_xref "GeneID:115218136"; gbkey "CDS"; gene "LOC115218136"; ID ""; gene_name "LOC115218136"; transcript_id "XM_036507845.1"; product "uncharacterized protein LOC115218136"; protein_id "XP_036363738.1"; exon_number "5";
NC_043008.1	Gnomon	CDS	33580227	33580306	.	+	0	gene_id "LOC115218136"; db_xref "GeneID:115218136"; gbkey "CDS"; gene "LOC115218136"; ID ""; gene_name "LOC115218136"; transcript_id "XM_036507845.1"; product "uncharacterized protein LOC115218136"; protein_id "XP_036363738.1"; exon_number "6";
NC_043008.1	Gnomon	CDS	33582239	33582398	.	+	1	gene_id "LOC115218136"; db_xref "GeneID:115218136"; gbkey "CDS"; gene "LOC115218136"; ID ""; gene_name "LOC115218136"; transcript_id "XM_036507845.1"; product "uncharacterized protein LOC115218136"; protein_id "XP_036363738.1"; exon_number "7";
NC_043008.1	Gnomon	exon	33570718	33570779	.	+	.	gene_id "LOC115218136"; db_xref "GeneID:115218136"; gbkey "mRNA"; gene "LOC115218136"; ID ""; gene_name "LOC115218136"; transcript_id "XM_036507845.1"; product "uncharacterized LOC115218136, transcript variant X1"; exon_number "1"; model_evidence "Supporting evidence includes similarity to: 100% coverage of the annotated genomic feature by RNAseq alignments, including 43 samples with support for all annotated introns";
NC_043008.1	Gnomon	exon	33573156	33573242	.	+	.	gene_id "LOC115218136"; db_xref "GeneID:115218136"; gbkey "mRNA"; gene "LOC115218136"; ID ""; gene_name "LOC115218136"; transcript_id "XM_036507845.1"; product "uncharacterized LOC115218136, transcript variant X1"; exon_number "2"; model_evidence "Supporting evidence includes similarity to: 100% coverage of the annotated genomic feature by RNAseq alignments, including 43 samples with support for all annotated introns";
NC_043008.1	Gnomon	exon	33573990	33574091	.	+	.	gene_id "LOC115218136"; db_xref "GeneID:115218136"; gbkey "mRNA"; gene "LOC115218136"; ID ""; gene_name "LOC115218136"; transcript_id "XM_036507845.1"; product "uncharacterized LOC115218136, transcript variant X1"; exon_number "3"; model_evidence "Supporting evidence includes similarity to: 100% coverage of the annotated genomic feature by RNAseq alignments, including 43 samples with support for all annotated introns";
NC_043008.1	Gnomon	exon	33576457	33576539	.	+	.	gene_id "LOC115218136"; db_xref "GeneID:115218136"; gbkey "mRNA"; gene "LOC115218136"; ID ""; gene_name "LOC115218136"; transcript_id "XM_036507845.1"; product "uncharacterized LOC115218136, transcript variant X1"; exon_number "4"; model_evidence "Supporting evidence includes similarity to: 100% coverage of the annotated genomic feature by RNAseq alignments, including 43 samples with support for all annotated introns";
NC_043008.1	Gnomon	exon	33577558	33577640	.	+	.	gene_id "LOC115218136"; db_xref "GeneID:115218136"; gbkey "mRNA"; gene "LOC115218136"; ID ""; gene_name "LOC115218136"; transcript_id "XM_036507845.1"; product "uncharacterized LOC115218136, transcript variant X1"; exon_number "5"; model_evidence "Supporting evidence includes similarity to: 100% coverage of the annotated genomic feature by RNAseq alignments, including 43 samples with support for all annotated introns";
NC_043008.1	Gnomon	exon	33580227	33580306	.	+	.	gene_id "LOC115218136"; db_xref "GeneID:115218136"; gbkey "mRNA"; gene "LOC115218136"; ID ""; gene_name "LOC115218136"; transcript_id "XM_036507845.1"; product "uncharacterized LOC115218136, transcript variant X1"; exon_number "6"; model_evidence "Supporting evidence includes similarity to: 100% coverage of the annotated genomic feature by RNAseq alignments, including 43 samples with support for all annotated introns";
NC_043008.1	Gnomon	exon	33582239	33582464	.	+	.	gene_id "LOC115218136"; db_xref "GeneID:115218136"; gbkey "mRNA"; gene "LOC115218136"; ID ""; gene_name "LOC115218136"; transcript_id "XM_036507845.1"; product "uncharacterized LOC115218136, transcript variant X1"; exon_number "7"; model_evidence "Supporting evidence includes similarity to: 100% coverage of the annotated genomic feature by RNAseq alignments, including 43 samples with support for all annotated introns";
NC_043008.1	Gnomon	start_codon	33574036	33574038	.	+	0	gene_id "LOC115218136"; db_xref "GeneID:115218136"; gbkey "CDS"; gene "LOC115218136"; ID ""; gene_name "LOC115218136"; transcript_id "XM_036507845.1"; product "uncharacterized protein LOC115218136"; protein_id "XP_036363738.1"; exon_number "3";
NC_043008.1	Gnomon	stop_codon	33582399	33582401	.	+	0	gene_id "LOC115218136"; db_xref "GeneID:115218136"; gbkey "CDS"; gene "LOC115218136"; ID ""; gene_name "LOC115218136"; transcript_id "XM_036507845.1"; product "uncharacterized protein LOC115218136"; protein_id "XP_036363738.1"; exon_number "7";
NC_043008.1	Gnomon	transcript	33570718	33582464	.	+	.	gene_id "LOC115218136"; ID "XM_036507846.1"; gene_name "LOC115218136"; transcript_id "XM_036507846.1";
NC_043008.1	Gnomon	CDS	33574036	33574091	.	+	0	gene_id "LOC115218136"; db_xref "GeneID:115218136"; gbkey "CDS"; gene "LOC115218136"; ID ""; gene_name "LOC115218136"; transcript_id "XM_036507846.1"; product "uncharacterized protein LOC115218136"; protein_id "XP_036363739.1"; exon_number "4";
NC_043008.1	Gnomon	CDS	33576457	33576539	.	+	1	gene_id "LOC115218136"; db_xref "GeneID:115218136"; gbkey "CDS"; gene "LOC115218136"; ID ""; gene_name "LOC115218136"; transcript_id "XM_036507846.1"; product "uncharacterized protein LOC115218136"; protein_id "XP_036363739.1"; exon_number "5";
NC_043008.1	Gnomon	CDS	33577558	33577640	.	+	2	gene_id "LOC115218136"; db_xref "GeneID:115218136"; gbkey "CDS"; gene "LOC115218136"; ID ""; gene_name "LOC115218136"; transcript_id "XM_036507846.1"; product "uncharacterized protein LOC115218136"; protein_id "XP_036363739.1"; exon_number "6";
NC_043008.1	Gnomon	CDS	33580227	33580306	.	+	0	gene_id "LOC115218136"; db_xref "GeneID:115218136"; gbkey "CDS"; gene "LOC115218136"; ID ""; gene_name "LOC115218136"; transcript_id "XM_036507846.1"; product "uncharacterized protein LOC115218136"; protein_id "XP_036363739.1"; exon_number "7";
NC_043008.1	Gnomon	CDS	33582239	33582398	.	+	1	gene_id "LOC115218136"; db_xref "GeneID:115218136"; gbkey "CDS"; gene "LOC115218136"; ID ""; gene_name "LOC115218136"; transcript_id "XM_036507846.1"; product "uncharacterized protein LOC115218136"; protein_id "XP_036363739.1"; exon_number "8";
NC_043008.1	Gnomon	exon	33570718	33570779	.	+	.	gene_id "LOC115218136"; db_xref "GeneID:115218136"; gbkey "mRNA"; gene "LOC115218136"; ID ""; gene_name "LOC115218136"; transcript_id "XM_036507846.1"; product "uncharacterized LOC115218136, transcript variant X2"; exon_number "1"; model_evidence "Supporting evidence includes similarity to: 100% coverage of the annotated genomic feature by RNAseq alignments, including 2 samples with support for all annotated introns";
NC_043008.1	Gnomon	exon	33573156	33573239	.	+	.	gene_id "LOC115218136"; db_xref "GeneID:115218136"; gbkey "mRNA"; gene "LOC115218136"; ID ""; gene_name "LOC115218136"; transcript_id "XM_036507846.1"; product "uncharacterized LOC115218136, transcript variant X2"; exon_number "2"; model_evidence "Supporting evidence includes similarity to: 100% coverage of the annotated genomic feature by RNAseq alignments, including 2 samples with support for all annotated introns";
NC_043008.1	Gnomon	exon	33573401	33573454	.	+	.	gene_id "LOC115218136"; db_xref "GeneID:115218136"; gbkey "mRNA"; gene "LOC115218136"; ID ""; gene_name "LOC115218136"; transcript_id "XM_036507846.1"; product "uncharacterized LOC115218136, transcript variant X2"; exon_number "3"; model_evidence "Supporting evidence includes similarity to: 100% coverage of the annotated genomic feature by RNAseq alignments, including 2 samples with support for all annotated introns";
NC_043008.1	Gnomon	exon	33573990	33574091	.	+	.	gene_id "LOC115218136"; db_xref "GeneID:115218136"; gbkey "mRNA"; gene "LOC115218136"; ID ""; gene_name "LOC115218136"; transcript_id "XM_036507846.1"; product "uncharacterized LOC115218136, transcript variant X2"; exon_number "4"; model_evidence "Supporting evidence includes similarity to: 100% coverage of the annotated genomic feature by RNAseq alignments, including 2 samples with support for all annotated introns";
NC_043008.1	Gnomon	exon	33576457	33576539	.	+	.	gene_id "LOC115218136"; db_xref "GeneID:115218136"; gbkey "mRNA"; gene "LOC115218136"; ID ""; gene_name "LOC115218136"; transcript_id "XM_036507846.1"; product "uncharacterized LOC115218136, transcript variant X2"; exon_number "5"; model_evidence "Supporting evidence includes similarity to: 100% coverage of the annotated genomic feature by RNAseq alignments, including 2 samples with support for all annotated introns";
NC_043008.1	Gnomon	exon	33577558	33577640	.	+	.	gene_id "LOC115218136"; db_xref "GeneID:115218136"; gbkey "mRNA"; gene "LOC115218136"; ID ""; gene_name "LOC115218136"; transcript_id "XM_036507846.1"; product "uncharacterized LOC115218136, transcript variant X2"; exon_number "6"; model_evidence "Supporting evidence includes similarity to: 100% coverage of the annotated genomic feature by RNAseq alignments, including 2 samples with support for all annotated introns";
NC_043008.1	Gnomon	exon	33580227	33580306	.	+	.	gene_id "LOC115218136"; db_xref "GeneID:115218136"; gbkey "mRNA"; gene "LOC115218136"; ID ""; gene_name "LOC115218136"; transcript_id "XM_036507846.1"; product "uncharacterized LOC115218136, transcript variant X2"; exon_number "7"; model_evidence "Supporting evidence includes similarity to: 100% coverage of the annotated genomic feature by RNAseq alignments, including 2 samples with support for all annotated introns";
NC_043008.1	Gnomon	exon	33582239	33582464	.	+	.	gene_id "LOC115218136"; db_xref "GeneID:115218136"; gbkey "mRNA"; gene "LOC115218136"; ID ""; gene_name "LOC115218136"; transcript_id "XM_036507846.1"; product "uncharacterized LOC115218136, transcript variant X2"; exon_number "8"; model_evidence "Supporting evidence includes similarity to: 100% coverage of the annotated genomic feature by RNAseq alignments, including 2 samples with support for all annotated introns";
NC_043008.1	Gnomon	start_codon	33574036	33574038	.	+	0	gene_id "LOC115218136"; db_xref "GeneID:115218136"; gbkey "CDS"; gene "LOC115218136"; ID ""; gene_name "LOC115218136"; transcript_id "XM_036507846.1"; product "uncharacterized protein LOC115218136"; protein_id "XP_036363739.1"; exon_number "4";
NC_043008.1	Gnomon	stop_codon	33582399	33582401	.	+	0	gene_id "LOC115218136"; db_xref "GeneID:115218136"; gbkey "CDS"; gene "LOC115218136"; ID ""; gene_name "LOC115218136"; transcript_id "XM_036507846.1"; product "uncharacterized protein LOC115218136"; protein_id "XP_036363739.1"; exon_number "8";
NC_043008.1	Gnomon	gene	49622651	49680089	.	+	.	gene_id "LOC115218137"; db_xref "GeneID:115218137"; gbkey "Gene"; gene "LOC115218137"; gene_biotype "protein_coding"; ID ""; gene_name "LOC115218137";
NC_043008.1	PBRI~FLAMseq	transcript	49622651	49680089	.	+	.	gene_id "LOC115218137"; ID ""; gene_name "LOC115218137"; transcript_id "FLAMseq_ext~G38380.3"; uniq_trans_id "G38380.3"; three_prime_ext "21407";
NC_043008.1	PBRI~FLAMseq	exon	49622651	49622789	.	+	.	gene_id "LOC115218137"; ID ""; gene_name "LOC115218137"; transcript_id "FLAMseq_ext~G38380.3"; exon_number "1"; uniq_trans_id "G38380.3";
NC_043008.1	PBRI~FLAMseq	exon	49624176	49624457	.	+	.	gene_id "LOC115218137"; ID ""; gene_name "LOC115218137"; transcript_id "FLAMseq_ext~G38380.3"; exon_number "2"; uniq_trans_id "G38380.3";
NC_043008.1	PBRI~FLAMseq	exon	49653941	49654111	.	+	.	gene_id "LOC115218137"; ID ""; gene_name "LOC115218137"; transcript_id "FLAMseq_ext~G38380.3"; exon_number "3"; uniq_trans_id "G38380.3";
NC_043008.1	PBRI~FLAMseq	exon	49654601	49658682	.	+	.	gene_id "LOC115218137"; ID ""; gene_name "LOC115218137"; transcript_id "FLAMseq_ext~G38380.3"; exon_number "4"; uniq_trans_id "G38380.3";
NC_043008.1	PBRI~FLAMseq	exon	49654601	49680089	.	+	.	gene_id "LOC115218137"; ID ""; gene_name "LOC115218137"; transcript_id "FLAMseq_ext~G38380.3"; exon_number "4"; uniq_trans_id "G38380.3"; three_prime_ext "21407";
NC_043008.1	PBRI	transcript	49623972	49655425	.	+	.	gene_id "LOC115218137"; ID ""; gene_name "LOC115218137"; transcript_id "G38380.12"; uniq_trans_id "G38380.12";
NC_043008.1	PBRI	exon	49623972	49624457	.	+	.	gene_id "LOC115218137"; ID ""; gene_name "LOC115218137"; transcript_id "G38380.12"; exon_number "1"; uniq_trans_id "G38380.12";
NC_043008.1	PBRI	exon	49653941	49654111	.	+	.	gene_id "LOC115218137"; ID ""; gene_name "LOC115218137"; transcript_id "G38380.12"; exon_number "2"; uniq_trans_id "G38380.12";
NC_043008.1	PBRI	exon	49654601	49655425	.	+	.	gene_id "LOC115218137"; ID ""; gene_name "LOC115218137"; transcript_id "G38380.12"; exon_number "3"; uniq_trans_id "G38380.12";
NC_043008.1	PBRI	transcript	49624066	49655663	.	+	.	gene_id "LOC115218137"; ID ""; gene_name "LOC115218137"; transcript_id "G38380.17"; uniq_trans_id "G38380.17";
NC_043008.1	PBRI	exon	49624066	49624457	.	+	.	gene_id "LOC115218137"; ID ""; gene_name "LOC115218137"; transcript_id "G38380.17"; exon_number "1"; uniq_trans_id "G38380.17";
NC_043008.1	PBRI	exon	49653941	49654111	.	+	.	gene_id "LOC115218137"; ID ""; gene_name "LOC115218137"; transcript_id "G38380.17"; exon_number "2"; uniq_trans_id "G38380.17";
NC_043008.1	PBRI	exon	49654601	49655663	.	+	.	gene_id "LOC115218137"; ID ""; gene_name "LOC115218137"; transcript_id "G38380.17"; exon_number "3"; uniq_trans_id "G38380.17";
NC_043008.1	PBRI	transcript	49624425	49655271	.	+	.	gene_id "LOC115218137"; ID ""; gene_name "LOC115218137"; transcript_id "G38380.19"; uniq_trans_id "G38380.19";
NC_043008.1	PBRI	exon	49624425	49624457	.	+	.	gene_id "LOC115218137"; ID ""; gene_name "LOC115218137"; transcript_id "G38380.19"; exon_number "1"; uniq_trans_id "G38380.19";
NC_043008.1	PBRI	exon	49653941	49654111	.	+	.	gene_id "LOC115218137"; ID ""; gene_name "LOC115218137"; transcript_id "G38380.19"; exon_number "2"; uniq_trans_id "G38380.19";
NC_043008.1	PBRI	exon	49654601	49655271	.	+	.	gene_id "LOC115218137"; ID ""; gene_name "LOC115218137"; transcript_id "G38380.19"; exon_number "3"; uniq_trans_id "G38380.19";
NC_043008.1	PBRI	transcript	49625540	49658682	.	+	.	gene_id "LOC115218137"; ID ""; gene_name "LOC115218137"; transcript_id "G38380.20"; uniq_trans_id "G38380.20";
NC_043008.1	PBRI	exon	49625540	49625610	.	+	.	gene_id "LOC115218137"; ID ""; gene_name "LOC115218137"; transcript_id "G38380.20"; exon_number "1"; uniq_trans_id "G38380.20";
NC_043008.1	PBRI	exon	49653941	49654111	.	+	.	gene_id "LOC115218137"; ID ""; gene_name "LOC115218137"; transcript_id "G38380.20"; exon_number "2"; uniq_trans_id "G38380.20";
NC_043008.1	PBRI	exon	49654601	49658682	.	+	.	gene_id "LOC115218137"; ID ""; gene_name "LOC115218137"; transcript_id "G38380.20"; exon_number "3"; uniq_trans_id "G38380.20";
NC_043008.1	PBRI	transcript	49626392	49658682	.	+	.	gene_id "LOC115218137"; ID ""; gene_name "LOC115218137"; transcript_id "G38380.21"; uniq_trans_id "G38380.21";
NC_043008.1	PBRI	exon	49626392	49626887	.	+	.	gene_id "LOC115218137"; ID ""; gene_name "LOC115218137"; transcript_id "G38380.21"; exon_number "1"; uniq_trans_id "G38380.21";
NC_043008.1	PBRI	exon	49653941	49654111	.	+	.	gene_id "LOC115218137"; ID ""; gene_name "LOC115218137"; transcript_id "G38380.21"; exon_number "2"; uniq_trans_id "G38380.21";
NC_043008.1	PBRI	exon	49654601	49658682	.	+	.	gene_id "LOC115218137"; ID ""; gene_name "LOC115218137"; transcript_id "G38380.21"; exon_number "3"; uniq_trans_id "G38380.21";
NC_043008.1	PBRI	transcript	49647654	49658682	.	+	.	gene_id "LOC115218137"; ID ""; gene_name "LOC115218137"; transcript_id "G38380.22"; uniq_trans_id "G38380.22";
NC_043008.1	PBRI	exon	49647654	49647707	.	+	.	gene_id "LOC115218137"; ID ""; gene_name "LOC115218137"; transcript_id "G38380.22"; exon_number "1"; uniq_trans_id "G38380.22";
NC_043008.1	PBRI	exon	49653941	49654111	.	+	.	gene_id "LOC115218137"; ID ""; gene_name "LOC115218137"; transcript_id "G38380.22"; exon_number "2"; uniq_trans_id "G38380.22";
NC_043008.1	PBRI	exon	49654601	49658682	.	+	.	gene_id "LOC115218137"; ID ""; gene_name "LOC115218137"; transcript_id "G38380.22"; exon_number "3"; uniq_trans_id "G38380.22";
NC_043008.1	PBRI	transcript	49622651	49658682	.	+	.	gene_id "LOC115218137"; ID ""; gene_name "LOC115218137"; transcript_id "G38380.3"; uniq_trans_id "G38380.3";
NC_043008.1	PBRI	exon	49622651	49622789	.	+	.	gene_id "LOC115218137"; ID ""; gene_name "LOC115218137"; transcript_id "G38380.3"; exon_number "1"; uniq_trans_id "G38380.3";
NC_043008.1	PBRI	exon	49624176	49624457	.	+	.	gene_id "LOC115218137"; ID ""; gene_name "LOC115218137"; transcript_id "G38380.3"; exon_number "2"; uniq_trans_id "G38380.3";
NC_043008.1	PBRI	exon	49653941	49654111	.	+	.	gene_id "LOC115218137"; ID ""; gene_name "LOC115218137"; transcript_id "G38380.3"; exon_number "3"; uniq_trans_id "G38380.3";
NC_043008.1	PBRI	exon	49654601	49658682	.	+	.	gene_id "LOC115218137"; ID ""; gene_name "LOC115218137"; transcript_id "G38380.3"; exon_number "4"; uniq_trans_id "G38380.3";
NC_043008.1	PBRI	transcript	49623776	49658682	.	+	.	gene_id "LOC115218137"; ID ""; gene_name "LOC115218137"; transcript_id "G38380.6"; uniq_trans_id "G38380.6";
NC_043008.1	PBRI	exon	49623776	49624457	.	+	.	gene_id "LOC115218137"; ID ""; gene_name "LOC115218137"; transcript_id "G38380.6"; exon_number "1"; uniq_trans_id "G38380.6";
NC_043008.1	PBRI	exon	49653941	49654111	.	+	.	gene_id "LOC115218137"; ID ""; gene_name "LOC115218137"; transcript_id "G38380.6"; exon_number "2"; uniq_trans_id "G38380.6";
NC_043008.1	PBRI	exon	49654601	49658682	.	+	.	gene_id "LOC115218137"; ID ""; gene_name "LOC115218137"; transcript_id "G38380.6"; exon_number "3"; uniq_trans_id "G38380.6";
NC_043008.1	PBRI	transcript	49623865	49658682	.	+	.	gene_id "LOC115218137"; ID ""; gene_name "LOC115218137"; transcript_id "G38380.8"; uniq_trans_id "G38380.8";
NC_043008.1	PBRI	exon	49623865	49623916	.	+	.	gene_id "LOC115218137"; ID ""; gene_name "LOC115218137"; transcript_id "G38380.8"; exon_number "1"; uniq_trans_id "G38380.8";
NC_043008.1	PBRI	exon	49624176	49624457	.	+	.	gene_id "LOC115218137"; ID ""; gene_name "LOC115218137"; transcript_id "G38380.8"; exon_number "2"; uniq_trans_id "G38380.8";
NC_043008.1	PBRI	exon	49653941	49654111	.	+	.	gene_id "LOC115218137"; ID ""; gene_name "LOC115218137"; transcript_id "G38380.8"; exon_number "3"; uniq_trans_id "G38380.8";
NC_043008.1	PBRI	exon	49654601	49658682	.	+	.	gene_id "LOC115218137"; ID ""; gene_name "LOC115218137"; transcript_id "G38380.8"; exon_number "4"; uniq_trans_id "G38380.8";
NC_043008.1	Gnomon	transcript	49623344	49656342	.	+	.	gene_id "LOC115218137"; ID "XM_029787935.2"; gene_name "LOC115218137"; transcript_id "XM_029787935.2";
NC_043008.1	Gnomon	CDS	49624253	49624457	.	+	0	gene_id "LOC115218137"; db_xref "GeneID:115218137"; gbkey "CDS"; gene "LOC115218137"; ID ""; gene_name "LOC115218137"; transcript_id "XM_029787935.2"; product "glyoxylate reductase/hydroxypyruvate reductase"; protein_id "XP_029643795.1"; exon_number "2";
NC_043008.1	Gnomon	CDS	49653941	49654111	.	+	2	gene_id "LOC115218137"; db_xref "GeneID:115218137"; gbkey "CDS"; gene "LOC115218137"; ID ""; gene_name "LOC115218137"; transcript_id "XM_029787935.2"; product "glyoxylate reductase/hydroxypyruvate reductase"; protein_id "XP_029643795.1"; exon_number "3";
NC_043008.1	Gnomon	CDS	49654601	49655196	.	+	2	gene_id "LOC115218137"; db_xref "GeneID:115218137"; gbkey "CDS"; gene "LOC115218137"; ID ""; gene_name "LOC115218137"; transcript_id "XM_029787935.2"; product "glyoxylate reductase/hydroxypyruvate reductase"; protein_id "XP_029643795.1"; exon_number "4";
NC_043008.1	Gnomon	exon	49623344	49623467	.	+	.	gene_id "LOC115218137"; db_xref "GeneID:115218137"; gbkey "mRNA"; gene "LOC115218137"; ID ""; gene_name "LOC115218137"; transcript_id "XM_029787935.2"; product "glyoxylate reductase/hydroxypyruvate reductase"; exon_number "1"; model_evidence "Supporting evidence includes similarity to: 6 Proteins, and 100% coverage of the annotated genomic feature by RNAseq alignments, including 37 samples with support for all annotated introns";
NC_043008.1	Gnomon	exon	49624176	49624457	.	+	.	gene_id "LOC115218137"; db_xref "GeneID:115218137"; gbkey "mRNA"; gene "LOC115218137"; ID ""; gene_name "LOC115218137"; transcript_id "XM_029787935.2"; product "glyoxylate reductase/hydroxypyruvate reductase"; exon_number "2"; model_evidence "Supporting evidence includes similarity to: 6 Proteins, and 100% coverage of the annotated genomic feature by RNAseq alignments, including 37 samples with support for all annotated introns";
NC_043008.1	Gnomon	exon	49653941	49654111	.	+	.	gene_id "LOC115218137"; db_xref "GeneID:115218137"; gbkey "mRNA"; gene "LOC115218137"; ID ""; gene_name "LOC115218137"; transcript_id "XM_029787935.2"; product "glyoxylate reductase/hydroxypyruvate reductase"; exon_number "3"; model_evidence "Supporting evidence includes similarity to: 6 Proteins, and 100% coverage of the annotated genomic feature by RNAseq alignments, including 37 samples with support for all annotated introns";
NC_043008.1	Gnomon	exon	49654601	49656342	.	+	.	gene_id "LOC115218137"; db_xref "GeneID:115218137"; gbkey "mRNA"; gene "LOC115218137"; ID ""; gene_name "LOC115218137"; transcript_id "XM_029787935.2"; product "glyoxylate reductase/hydroxypyruvate reductase"; exon_number "4"; model_evidence "Supporting evidence includes similarity to: 6 Proteins, and 100% coverage of the annotated genomic feature by RNAseq alignments, including 37 samples with support for all annotated introns";
NC_043008.1	Gnomon	start_codon	49624253	49624255	.	+	0	gene_id "LOC115218137"; db_xref "GeneID:115218137"; gbkey "CDS"; gene "LOC115218137"; ID ""; gene_name "LOC115218137"; transcript_id "XM_029787935.2"; product "glyoxylate reductase/hydroxypyruvate reductase"; protein_id "XP_029643795.1"; exon_number "2";
NC_043008.1	Gnomon	stop_codon	49655197	49655199	.	+	0	gene_id "LOC115218137"; db_xref "GeneID:115218137"; gbkey "CDS"; gene "LOC115218137"; ID ""; gene_name "LOC115218137"; transcript_id "XM_029787935.2"; product "glyoxylate reductase/hydroxypyruvate reductase"; protein_id "XP_029643795.1"; exon_number "4";
NC_043008.1	Gnomon	gene	54420704	54443733	.	+	.	gene_id "LOC115218138"; db_xref "GeneID:115218138"; gbkey "Gene"; gene "LOC115218138"; gene_biotype "protein_coding"; ID ""; gene_name "LOC115218138";
NC_043008.1	Gnomon	transcript	54420704	54443733	.	+	.	gene_id "LOC115218138"; ID "XM_029787936.2"; gene_name "LOC115218138"; transcript_id "XM_029787936.2";
NC_043008.1	Gnomon	CDS	54423991	54424071	.	+	0	gene_id "LOC115218138"; db_xref "GeneID:115218138"; gbkey "CDS"; gene "LOC115218138"; ID ""; gene_name "LOC115218138"; transcript_id "XM_029787936.2"; product "leucine-rich repeat-containing protein 23-like"; protein_id "XP_029643796.1"; exon_number "2";
NC_043008.1	Gnomon	CDS	54426571	54426680	.	+	0	gene_id "LOC115218138"; db_xref "GeneID:115218138"; gbkey "CDS"; gene "LOC115218138"; ID ""; gene_name "LOC115218138"; transcript_id "XM_029787936.2"; product "leucine-rich repeat-containing protein 23-like"; protein_id "XP_029643796.1"; exon_number "3";
NC_043008.1	Gnomon	CDS	54429804	54430060	.	+	1	gene_id "LOC115218138"; db_xref "GeneID:115218138"; gbkey "CDS"; gene "LOC115218138"; ID ""; gene_name "LOC115218138"; transcript_id "XM_029787936.2"; product "leucine-rich repeat-containing protein 23-like"; protein_id "XP_029643796.1"; exon_number "4";
NC_043008.1	Gnomon	CDS	54431618	54431748	.	+	2	gene_id "LOC115218138"; db_xref "GeneID:115218138"; gbkey "CDS"; gene "LOC115218138"; ID ""; gene_name "LOC115218138"; transcript_id "XM_029787936.2"; product "leucine-rich repeat-containing protein 23-like"; protein_id "XP_029643796.1"; exon_number "5";
NC_043008.1	Gnomon	CDS	54434277	54434413	.	+	0	gene_id "LOC115218138"; db_xref "GeneID:115218138"; gbkey "CDS"; gene "LOC115218138"; ID ""; gene_name "LOC115218138"; transcript_id "XM_029787936.2"; product "leucine-rich repeat-containing protein 23-like"; protein_id "XP_029643796.1"; exon_number "6";
NC_043008.1	Gnomon	CDS	54437433	54437509	.	+	1	gene_id "LOC115218138"; db_xref "GeneID:115218138"; gbkey "CDS"; gene "LOC115218138"; ID ""; gene_name "LOC115218138"; transcript_id "XM_029787936.2"; product "leucine-rich repeat-containing protein 23-like"; protein_id "XP_029643796.1"; exon_number "7";
NC_043008.1	Gnomon	CDS	54441798	54441940	.	+	2	gene_id "LOC115218138"; db_xref "GeneID:115218138"; gbkey "CDS"; gene "LOC115218138"; ID ""; gene_name "LOC115218138"; transcript_id "XM_029787936.2"; product "leucine-rich repeat-containing protein 23-like"; protein_id "XP_029643796.1"; exon_number "8";
NC_043008.1	Gnomon	CDS	54442873	54442905	.	+	0	gene_id "LOC115218138"; db_xref "GeneID:115218138"; gbkey "CDS"; gene "LOC115218138"; ID ""; gene_name "LOC115218138"; transcript_id "XM_029787936.2"; product "leucine-rich repeat-containing protein 23-like"; protein_id "XP_029643796.1"; exon_number "9";
NC_043008.1	Gnomon	exon	54420704	54420905	.	+	.	gene_id "LOC115218138"; db_xref "GeneID:115218138"; gbkey "mRNA"; gene "LOC115218138"; ID ""; gene_name "LOC115218138"; transcript_id "XM_029787936.2"; product "leucine-rich repeat-containing protein 23-like, transcript variant X1"; exon_number "1"; model_evidence "Supporting evidence includes similarity to: 1 Protein, and 100% coverage of the annotated genomic feature by RNAseq alignments, including 16 samples with support for all annotated introns";
NC_043008.1	Gnomon	exon	54423816	54424071	.	+	.	gene_id "LOC115218138"; db_xref "GeneID:115218138"; gbkey "mRNA"; gene "LOC115218138"; ID ""; gene_name "LOC115218138"; transcript_id "XM_029787936.2"; product "leucine-rich repeat-containing protein 23-like, transcript variant X1"; exon_number "2"; model_evidence "Supporting evidence includes similarity to: 1 Protein, and 100% coverage of the annotated genomic feature by RNAseq alignments, including 16 samples with support for all annotated introns";
NC_043008.1	Gnomon	exon	54426571	54426680	.	+	.	gene_id "LOC115218138"; db_xref "GeneID:115218138"; gbkey "mRNA"; gene "LOC115218138"; ID ""; gene_name "LOC115218138"; transcript_id "XM_029787936.2"; product "leucine-rich repeat-containing protein 23-like, transcript variant X1"; exon_number "3"; model_evidence "Supporting evidence includes similarity to: 1 Protein, and 100% coverage of the annotated genomic feature by RNAseq alignments, including 16 samples with support for all annotated introns";
NC_043008.1	Gnomon	exon	54429804	54430060	.	+	.	gene_id "LOC115218138"; db_xref "GeneID:115218138"; gbkey "mRNA"; gene "LOC115218138"; ID ""; gene_name "LOC115218138"; transcript_id "XM_029787936.2"; product "leucine-rich repeat-containing protein 23-like, transcript variant X1"; exon_number "4"; model_evidence "Supporting evidence includes similarity to: 1 Protein, and 100% coverage of the annotated genomic feature by RNAseq alignments, including 16 samples with support for all annotated introns";
NC_043008.1	Gnomon	exon	54431618	54431748	.	+	.	gene_id "LOC115218138"; db_xref "GeneID:115218138"; gbkey "mRNA"; gene "LOC115218138"; ID ""; gene_name "LOC115218138"; transcript_id "XM_029787936.2"; product "leucine-rich repeat-containing protein 23-like, transcript variant X1"; exon_number "5"; model_evidence "Supporting evidence includes similarity to: 1 Protein, and 100% coverage of the annotated genomic feature by RNAseq alignments, including 16 samples with support for all annotated introns";
NC_043008.1	Gnomon	exon	54434277	54434413	.	+	.	gene_id "LOC115218138"; db_xref "GeneID:115218138"; gbkey "mRNA"; gene "LOC115218138"; ID ""; gene_name "LOC115218138"; transcript_id "XM_029787936.2"; product "leucine-rich repeat-containing protein 23-like, transcript variant X1"; exon_number "6"; model_evidence "Supporting evidence includes similarity to: 1 Protein, and 100% coverage of the annotated genomic feature by RNAseq alignments, including 16 samples with support for all annotated introns";
NC_043008.1	Gnomon	exon	54437433	54437509	.	+	.	gene_id "LOC115218138"; db_xref "GeneID:115218138"; gbkey "mRNA"; gene "LOC115218138"; ID ""; gene_name "LOC115218138"; transcript_id "XM_029787936.2"; product "leucine-rich repeat-containing protein 23-like, transcript variant X1"; exon_number "7"; model_evidence "Supporting evidence includes similarity to: 1 Protein, and 100% coverage of the annotated genomic feature by RNAseq alignments, including 16 samples with support for all annotated introns";
NC_043008.1	Gnomon	exon	54441798	54441940	.	+	.	gene_id "LOC115218138"; db_xref "GeneID:115218138"; gbkey "mRNA"; gene "LOC115218138"; ID ""; gene_name "LOC115218138"; transcript_id "XM_029787936.2"; product "leucine-rich repeat-containing protein 23-like, transcript variant X1"; exon_number "8"; model_evidence "Supporting evidence includes similarity to: 1 Protein, and 100% coverage of the annotated genomic feature by RNAseq alignments, including 16 samples with support for all annotated introns";
NC_043008.1	Gnomon	exon	54442873	54443733	.	+	.	gene_id "LOC115218138"; db_xref "GeneID:115218138"; gbkey "mRNA"; gene "LOC115218138"; ID ""; gene_name "LOC115218138"; transcript_id "XM_029787936.2"; product "leucine-rich repeat-containing protein 23-like, transcript variant X1"; exon_number "9"; model_evidence "Supporting evidence includes similarity to: 1 Protein, and 100% coverage of the annotated genomic feature by RNAseq alignments, including 16 samples with support for all annotated introns";
NC_043008.1	Gnomon	start_codon	54423991	54423993	.	+	0	gene_id "LOC115218138"; db_xref "GeneID:115218138"; gbkey "CDS"; gene "LOC115218138"; ID ""; gene_name "LOC115218138"; transcript_id "XM_029787936.2"; product "leucine-rich repeat-containing protein 23-like"; protein_id "XP_029643796.1"; exon_number "2";
NC_043008.1	Gnomon	stop_codon	54442906	54442908	.	+	0	gene_id "LOC115218138"; db_xref "GeneID:115218138"; gbkey "CDS"; gene "LOC115218138"; ID ""; gene_name "LOC115218138"; transcript_id "XM_029787936.2"; product "leucine-rich repeat-containing protein 23-like"; protein_id "XP_029643796.1"; exon_number "9";
NC_043008.1	Gnomon	transcript	54420704	54443733	.	+	.	gene_id "LOC115218138"; ID "XM_036507990.1"; gene_name "LOC115218138"; transcript_id "XM_036507990.1";
NC_043008.1	Gnomon	CDS	54423991	54424071	.	+	0	gene_id "LOC115218138"; db_xref "GeneID:115218138"; gbkey "CDS"; gene "LOC115218138"; ID ""; gene_name "LOC115218138"; transcript_id "XM_036507990.1"; product "leucine-rich repeat-containing protein 23-like"; protein_id "XP_036363883.1"; exon_number "2";
NC_043008.1	Gnomon	CDS	54426571	54426680	.	+	0	gene_id "LOC115218138"; db_xref "GeneID:115218138"; gbkey "CDS"; gene "LOC115218138"; ID ""; gene_name "LOC115218138"; transcript_id "XM_036507990.1"; product "leucine-rich repeat-containing protein 23-like"; protein_id "XP_036363883.1"; exon_number "3";
NC_043008.1	Gnomon	CDS	54429804	54430060	.	+	1	gene_id "LOC115218138"; db_xref "GeneID:115218138"; gbkey "CDS"; gene "LOC115218138"; ID ""; gene_name "LOC115218138"; transcript_id "XM_036507990.1"; product "leucine-rich repeat-containing protein 23-like"; protein_id "XP_036363883.1"; exon_number "4";
NC_043008.1	Gnomon	CDS	54431618	54431748	.	+	2	gene_id "LOC115218138"; db_xref "GeneID:115218138"; gbkey "CDS"; gene "LOC115218138"; ID ""; gene_name "LOC115218138"; transcript_id "XM_036507990.1"; product "leucine-rich repeat-containing protein 23-like"; protein_id "XP_036363883.1"; exon_number "5";
NC_043008.1	Gnomon	CDS	54434277	54434413	.	+	0	gene_id "LOC115218138"; db_xref "GeneID:115218138"; gbkey "CDS"; gene "LOC115218138"; ID ""; gene_name "LOC115218138"; transcript_id "XM_036507990.1"; product "leucine-rich repeat-containing protein 23-like"; protein_id "XP_036363883.1"; exon_number "6";
NC_043008.1	Gnomon	CDS	54437433	54437509	.	+	1	gene_id "LOC115218138"; db_xref "GeneID:115218138"; gbkey "CDS"; gene "LOC115218138"; ID ""; gene_name "LOC115218138"; transcript_id "XM_036507990.1"; product "leucine-rich repeat-containing protein 23-like"; protein_id "XP_036363883.1"; exon_number "7";
NC_043008.1	Gnomon	CDS	54441798	54441940	.	+	2	gene_id "LOC115218138"; db_xref "GeneID:115218138"; gbkey "CDS"; gene "LOC115218138"; ID ""; gene_name "LOC115218138"; transcript_id "XM_036507990.1"; product "leucine-rich repeat-containing protein 23-like"; protein_id "XP_036363883.1"; exon_number "8";
NC_043008.1	Gnomon	CDS	54442873	54442905	.	+	0	gene_id "LOC115218138"; db_xref "GeneID:115218138"; gbkey "CDS"; gene "LOC115218138"; ID ""; gene_name "LOC115218138"; transcript_id "XM_036507990.1"; product "leucine-rich repeat-containing protein 23-like"; protein_id "XP_036363883.1"; exon_number "9";
NC_043008.1	Gnomon	exon	54420704	54420890	.	+	.	gene_id "LOC115218138"; db_xref "GeneID:115218138"; gbkey "mRNA"; gene "LOC115218138"; ID ""; gene_name "LOC115218138"; transcript_id "XM_036507990.1"; product "leucine-rich repeat-containing protein 23-like, transcript variant X2"; exon_number "1"; model_evidence "Supporting evidence includes similarity to: 1 Protein, and 100% coverage of the annotated genomic feature by RNAseq alignments, including 6 samples with support for all annotated introns";
NC_043008.1	Gnomon	exon	54423816	54424071	.	+	.	gene_id "LOC115218138"; db_xref "GeneID:115218138"; gbkey "mRNA"; gene "LOC115218138"; ID ""; gene_name "LOC115218138"; transcript_id "XM_036507990.1"; product "leucine-rich repeat-containing protein 23-like, transcript variant X2"; exon_number "2"; model_evidence "Supporting evidence includes similarity to: 1 Protein, and 100% coverage of the annotated genomic feature by RNAseq alignments, including 6 samples with support for all annotated introns";
NC_043008.1	Gnomon	exon	54426571	54426680	.	+	.	gene_id "LOC115218138"; db_xref "GeneID:115218138"; gbkey "mRNA"; gene "LOC115218138"; ID ""; gene_name "LOC115218138"; transcript_id "XM_036507990.1"; product "leucine-rich repeat-containing protein 23-like, transcript variant X2"; exon_number "3"; model_evidence "Supporting evidence includes similarity to: 1 Protein, and 100% coverage of the annotated genomic feature by RNAseq alignments, including 6 samples with support for all annotated introns";
NC_043008.1	Gnomon	exon	54429804	54430060	.	+	.	gene_id "LOC115218138"; db_xref "GeneID:115218138"; gbkey "mRNA"; gene "LOC115218138"; ID ""; gene_name "LOC115218138"; transcript_id "XM_036507990.1"; product "leucine-rich repeat-containing protein 23-like, transcript variant X2"; exon_number "4"; model_evidence "Supporting evidence includes similarity to: 1 Protein, and 100% coverage of the annotated genomic feature by RNAseq alignments, including 6 samples with support for all annotated introns";
NC_043008.1	Gnomon	exon	54431618	54431748	.	+	.	gene_id "LOC115218138"; db_xref "GeneID:115218138"; gbkey "mRNA"; gene "LOC115218138"; ID ""; gene_name "LOC115218138"; transcript_id "XM_036507990.1"; product "leucine-rich repeat-containing protein 23-like, transcript variant X2"; exon_number "5"; model_evidence "Supporting evidence includes similarity to: 1 Protein, and 100% coverage of the annotated genomic feature by RNAseq alignments, including 6 samples with support for all annotated introns";
NC_043008.1	Gnomon	exon	54434277	54434413	.	+	.	gene_id "LOC115218138"; db_xref "GeneID:115218138"; gbkey "mRNA"; gene "LOC115218138"; ID ""; gene_name "LOC115218138"; transcript_id "XM_036507990.1"; product "leucine-rich repeat-containing protein 23-like, transcript variant X2"; exon_number "6"; model_evidence "Supporting evidence includes similarity to: 1 Protein, and 100% coverage of the annotated genomic feature by RNAseq alignments, including 6 samples with support for all annotated introns";
NC_043008.1	Gnomon	exon	54437433	54437509	.	+	.	gene_id "LOC115218138"; db_xref "GeneID:115218138"; gbkey "mRNA"; gene "LOC115218138"; ID ""; gene_name "LOC115218138"; transcript_id "XM_036507990.1"; product "leucine-rich repeat-containing protein 23-like, transcript variant X2"; exon_number "7"; model_evidence "Supporting evidence includes similarity to: 1 Protein, and 100% coverage of the annotated genomic feature by RNAseq alignments, including 6 samples with support for all annotated introns";
NC_043008.1	Gnomon	exon	54441798	54441940	.	+	.	gene_id "LOC115218138"; db_xref "GeneID:115218138"; gbkey "mRNA"; gene "LOC115218138"; ID ""; gene_name "LOC115218138"; transcript_id "XM_036507990.1"; product "leucine-rich repeat-containing protein 23-like, transcript variant X2"; exon_number "8"; model_evidence "Supporting evidence includes similarity to: 1 Protein, and 100% coverage of the annotated genomic feature by RNAseq alignments, including 6 samples with support for all annotated introns";
NC_043008.1	Gnomon	exon	54442873	54443733	.	+	.	gene_id "LOC115218138"; db_xref "GeneID:115218138"; gbkey "mRNA"; gene "LOC115218138"; ID ""; gene_name "LOC115218138"; transcript_id "XM_036507990.1"; product "leucine-rich repeat-containing protein 23-like, transcript variant X2"; exon_number "9"; model_evidence "Supporting evidence includes similarity to: 1 Protein, and 100% coverage of the annotated genomic feature by RNAseq alignments, including 6 samples with support for all annotated introns";
NC_043008.1	Gnomon	start_codon	54423991	54423993	.	+	0	gene_id "LOC115218138"; db_xref "GeneID:115218138"; gbkey "CDS"; gene "LOC115218138"; ID ""; gene_name "LOC115218138"; transcript_id "XM_036507990.1"; product "leucine-rich repeat-containing protein 23-like"; protein_id "XP_036363883.1"; exon_number "2";
NC_043008.1	Gnomon	stop_codon	54442906	54442908	.	+	0	gene_id "LOC115218138"; db_xref "GeneID:115218138"; gbkey "CDS"; gene "LOC115218138"; ID ""; gene_name "LOC115218138"; transcript_id "XM_036507990.1"; product "leucine-rich repeat-containing protein 23-like"; protein_id "XP_036363883.1"; exon_number "9";
NC_043008.1	Gnomon	gene	67522512	67590019	.	+	.	gene_id "LOC115218139"; db_xref "GeneID:115218139"; gbkey "Gene"; gene "LOC115218139"; gene_biotype "protein_coding"; ID ""; gene_name "LOC115218139";
NC_043008.1	Gnomon~Covext	transcript	67541977	67590019	.	+	.	gene_id "LOC115218139"; ID "XM_029787937.2"; gene_name "LOC115218139"; transcript_id "Covext~XM_029787937.2";
NC_043008.1	Covext	exon	67541977	67542151	.	+	.	gene_id "LOC115218139"; db_xref "GeneID:115218139"; gbkey "mRNA"; gene "LOC115218139"; ID ""; gene_name "LOC115218139"; transcript_id "Covext~XM_029787937.2"; product "uncharacterized LOC115218139, transcript variant X1"; exon_number "1"; model_evidence "Supporting evidence includes similarity to: 100% coverage of the annotated genomic feature by RNAseq alignments, including 9 samples with support for all annotated introns";
NC_043008.1	Covext	exon	67557633	67557719	.	+	.	gene_id "LOC115218139"; db_xref "GeneID:115218139"; gbkey "mRNA"; gene "LOC115218139"; ID ""; gene_name "LOC115218139"; transcript_id "Covext~XM_029787937.2"; product "uncharacterized LOC115218139, transcript variant X1"; exon_number "2"; model_evidence "Supporting evidence includes similarity to: 100% coverage of the annotated genomic feature by RNAseq alignments, including 9 samples with support for all annotated introns";
NC_043008.1	Covext	exon	67559639	67559788	.	+	.	gene_id "LOC115218139"; db_xref "GeneID:115218139"; gbkey "mRNA"; gene "LOC115218139"; ID ""; gene_name "LOC115218139"; transcript_id "Covext~XM_029787937.2"; product "uncharacterized LOC115218139, transcript variant X1"; exon_number "3"; model_evidence "Supporting evidence includes similarity to: 100% coverage of the annotated genomic feature by RNAseq alignments, including 9 samples with support for all annotated introns";
NC_043008.1	Covext	exon	67567048	67567200	.	+	.	gene_id "LOC115218139"; db_xref "GeneID:115218139"; gbkey "mRNA"; gene "LOC115218139"; ID ""; gene_name "LOC115218139"; transcript_id "Covext~XM_029787937.2"; product "uncharacterized LOC115218139, transcript variant X1"; exon_number "4"; model_evidence "Supporting evidence includes similarity to: 100% coverage of the annotated genomic feature by RNAseq alignments, including 9 samples with support for all annotated introns";
NC_043008.1	Covext	exon	67570349	67570530	.	+	.	gene_id "LOC115218139"; db_xref "GeneID:115218139"; gbkey "mRNA"; gene "LOC115218139"; ID ""; gene_name "LOC115218139"; transcript_id "Covext~XM_029787937.2"; product "uncharacterized LOC115218139, transcript variant X1"; exon_number "5"; model_evidence "Supporting evidence includes similarity to: 100% coverage of the annotated genomic feature by RNAseq alignments, including 9 samples with support for all annotated introns";
NC_043008.1	Covext	exon	67571269	67571412	.	+	.	gene_id "LOC115218139"; db_xref "GeneID:115218139"; gbkey "mRNA"; gene "LOC115218139"; ID ""; gene_name "LOC115218139"; transcript_id "Covext~XM_029787937.2"; product "uncharacterized LOC115218139, transcript variant X1"; exon_number "6"; model_evidence "Supporting evidence includes similarity to: 100% coverage of the annotated genomic feature by RNAseq alignments, including 9 samples with support for all annotated introns";
NC_043008.1	Covext	exon	67572629	67572880	.	+	.	gene_id "LOC115218139"; db_xref "GeneID:115218139"; gbkey "mRNA"; gene "LOC115218139"; ID ""; gene_name "LOC115218139"; transcript_id "Covext~XM_029787937.2"; product "uncharacterized LOC115218139, transcript variant X1"; exon_number "7"; model_evidence "Supporting evidence includes similarity to: 100% coverage of the annotated genomic feature by RNAseq alignments, including 9 samples with support for all annotated introns";
NC_043008.1	Covext	exon	67574410	67574592	.	+	.	gene_id "LOC115218139"; db_xref "GeneID:115218139"; gbkey "mRNA"; gene "LOC115218139"; ID ""; gene_name "LOC115218139"; transcript_id "Covext~XM_029787937.2"; product "uncharacterized LOC115218139, transcript variant X1"; exon_number "8"; model_evidence "Supporting evidence includes similarity to: 100% coverage of the annotated genomic feature by RNAseq alignments, including 9 samples with support for all annotated introns";
NC_043008.1	Covext	exon	67583073	67583189	.	+	.	gene_id "LOC115218139"; db_xref "GeneID:115218139"; gbkey "mRNA"; gene "LOC115218139"; ID ""; gene_name "LOC115218139"; transcript_id "Covext~XM_029787937.2"; product "uncharacterized LOC115218139, transcript variant X1"; exon_number "9"; model_evidence "Supporting evidence includes similarity to: 100% coverage of the annotated genomic feature by RNAseq alignments, including 9 samples with support for all annotated introns";
NC_043008.1	Covext	exon	67586766	67586880	.	+	.	gene_id "LOC115218139"; db_xref "GeneID:115218139"; gbkey "mRNA"; gene "LOC115218139"; ID ""; gene_name "LOC115218139"; transcript_id "Covext~XM_029787937.2"; product "uncharacterized LOC115218139, transcript variant X1"; exon_number "10"; model_evidence "Supporting evidence includes similarity to: 100% coverage of the annotated genomic feature by RNAseq alignments, including 9 samples with support for all annotated introns";
NC_043008.1	Covext	exon	67588717	67589949	.	+	.	gene_id "LOC115218139"; db_xref "GeneID:115218139"; gbkey "mRNA"; gene "LOC115218139"; ID ""; gene_name "LOC115218139"; transcript_id "Covext~XM_029787937.2"; product "uncharacterized LOC115218139, transcript variant X1"; exon_number "11"; model_evidence "Supporting evidence includes similarity to: 100% coverage of the annotated genomic feature by RNAseq alignments, including 9 samples with support for all annotated introns";
NC_043008.1	Covext	exon	67588717	67590019	.	+	.	gene_id "LOC115218139"; db_xref "GeneID:115218139"; gbkey "mRNA"; gene "LOC115218139"; ID ""; gene_name "LOC115218139"; transcript_id "Covext~XM_029787937.2"; product "uncharacterized LOC115218139, transcript variant X1"; exon_number "11"; model_evidence "Supporting evidence includes similarity to: 100% coverage of the annotated genomic feature by RNAseq alignments, including 9 samples with support for all annotated introns"; three_prime_ext "70";
NC_043008.1	Gnomon	transcript	67541977	67589949	.	+	.	gene_id "LOC115218139"; ID "XM_029787937.2"; gene_name "LOC115218139"; transcript_id "XM_029787937.2";
NC_043008.1	Gnomon	CDS	67570524	67570530	.	+	0	gene_id "LOC115218139"; db_xref "GeneID:115218139"; gbkey "CDS"; gene "LOC115218139"; ID ""; gene_name "LOC115218139"; transcript_id "XM_029787937.2"; product "uncharacterized protein LOC115218139 isoform X1"; protein_id "XP_029643797.1"; exon_number "5";
NC_043008.1	Gnomon	CDS	67571269	67571412	.	+	2	gene_id "LOC115218139"; db_xref "GeneID:115218139"; gbkey "CDS"; gene "LOC115218139"; ID ""; gene_name "LOC115218139"; transcript_id "XM_029787937.2"; product "uncharacterized protein LOC115218139 isoform X1"; protein_id "XP_029643797.1"; exon_number "6";
NC_043008.1	Gnomon	CDS	67572629	67572880	.	+	2	gene_id "LOC115218139"; db_xref "GeneID:115218139"; gbkey "CDS"; gene "LOC115218139"; ID ""; gene_name "LOC115218139"; transcript_id "XM_029787937.2"; product "uncharacterized protein LOC115218139 isoform X1"; protein_id "XP_029643797.1"; exon_number "7";
NC_043008.1	Gnomon	CDS	67574410	67574592	.	+	2	gene_id "LOC115218139"; db_xref "GeneID:115218139"; gbkey "CDS"; gene "LOC115218139"; ID ""; gene_name "LOC115218139"; transcript_id "XM_029787937.2"; product "uncharacterized protein LOC115218139 isoform X1"; protein_id "XP_029643797.1"; exon_number "8";
NC_043008.1	Gnomon	CDS	67583073	67583189	.	+	2	gene_id "LOC115218139"; db_xref "GeneID:115218139"; gbkey "CDS"; gene "LOC115218139"; ID ""; gene_name "LOC115218139"; transcript_id "XM_029787937.2"; product "uncharacterized protein LOC115218139 isoform X1"; protein_id "XP_029643797.1"; exon_number "9";
NC_043008.1	Gnomon	CDS	67586766	67586880	.	+	2	gene_id "LOC115218139"; db_xref "GeneID:115218139"; gbkey "CDS"; gene "LOC115218139"; ID ""; gene_name "LOC115218139"; transcript_id "XM_029787937.2"; product "uncharacterized protein LOC115218139 isoform X1"; protein_id "XP_029643797.1"; exon_number "10";
NC_043008.1	Gnomon	CDS	67588717	67588783	.	+	1	gene_id "LOC115218139"; db_xref "GeneID:115218139"; gbkey "CDS"; gene "LOC115218139"; ID ""; gene_name "LOC115218139"; transcript_id "XM_029787937.2"; product "uncharacterized protein LOC115218139 isoform X1"; protein_id "XP_029643797.1"; exon_number "11";
NC_043008.1	Gnomon	exon	67541977	67542151	.	+	.	gene_id "LOC115218139"; db_xref "GeneID:115218139"; gbkey "mRNA"; gene "LOC115218139"; ID ""; gene_name "LOC115218139"; transcript_id "XM_029787937.2"; product "uncharacterized LOC115218139, transcript variant X1"; exon_number "1"; model_evidence "Supporting evidence includes similarity to: 100% coverage of the annotated genomic feature by RNAseq alignments, including 9 samples with support for all annotated introns";
NC_043008.1	Gnomon	exon	67557633	67557719	.	+	.	gene_id "LOC115218139"; db_xref "GeneID:115218139"; gbkey "mRNA"; gene "LOC115218139"; ID ""; gene_name "LOC115218139"; transcript_id "XM_029787937.2"; product "uncharacterized LOC115218139, transcript variant X1"; exon_number "2"; model_evidence "Supporting evidence includes similarity to: 100% coverage of the annotated genomic feature by RNAseq alignments, including 9 samples with support for all annotated introns";
NC_043008.1	Gnomon	exon	67559639	67559788	.	+	.	gene_id "LOC115218139"; db_xref "GeneID:115218139"; gbkey "mRNA"; gene "LOC115218139"; ID ""; gene_name "LOC115218139"; transcript_id "XM_029787937.2"; product "uncharacterized LOC115218139, transcript variant X1"; exon_number "3"; model_evidence "Supporting evidence includes similarity to: 100% coverage of the annotated genomic feature by RNAseq alignments, including 9 samples with support for all annotated introns";
NC_043008.1	Gnomon	exon	67567048	67567200	.	+	.	gene_id "LOC115218139"; db_xref "GeneID:115218139"; gbkey "mRNA"; gene "LOC115218139"; ID ""; gene_name "LOC115218139"; transcript_id "XM_029787937.2"; product "uncharacterized LOC115218139, transcript variant X1"; exon_number "4"; model_evidence "Supporting evidence includes similarity to: 100% coverage of the annotated genomic feature by RNAseq alignments, including 9 samples with support for all annotated introns";
NC_043008.1	Gnomon	exon	67570349	67570530	.	+	.	gene_id "LOC115218139"; db_xref "GeneID:115218139"; gbkey "mRNA"; gene "LOC115218139"; ID ""; gene_name "LOC115218139"; transcript_id "XM_029787937.2"; product "uncharacterized LOC115218139, transcript variant X1"; exon_number "5"; model_evidence "Supporting evidence includes similarity to: 100% coverage of the annotated genomic feature by RNAseq alignments, including 9 samples with support for all annotated introns";
NC_043008.1	Gnomon	exon	67571269	67571412	.	+	.	gene_id "LOC115218139"; db_xref "GeneID:115218139"; gbkey "mRNA"; gene "LOC115218139"; ID ""; gene_name "LOC115218139"; transcript_id "XM_029787937.2"; product "uncharacterized LOC115218139, transcript variant X1"; exon_number "6"; model_evidence "Supporting evidence includes similarity to: 100% coverage of the annotated genomic feature by RNAseq alignments, including 9 samples with support for all annotated introns";
NC_043008.1	Gnomon	exon	67572629	67572880	.	+	.	gene_id "LOC115218139"; db_xref "GeneID:115218139"; gbkey "mRNA"; gene "LOC115218139"; ID ""; gene_name "LOC115218139"; transcript_id "XM_029787937.2"; product "uncharacterized LOC115218139, transcript variant X1"; exon_number "7"; model_evidence "Supporting evidence includes similarity to: 100% coverage of the annotated genomic feature by RNAseq alignments, including 9 samples with support for all annotated introns";
NC_043008.1	Gnomon	exon	67574410	67574592	.	+	.	gene_id "LOC115218139"; db_xref "GeneID:115218139"; gbkey "mRNA"; gene "LOC115218139"; ID ""; gene_name "LOC115218139"; transcript_id "XM_029787937.2"; product "uncharacterized LOC115218139, transcript variant X1"; exon_number "8"; model_evidence "Supporting evidence includes similarity to: 100% coverage of the annotated genomic feature by RNAseq alignments, including 9 samples with support for all annotated introns";
NC_043008.1	Gnomon	exon	67583073	67583189	.	+	.	gene_id "LOC115218139"; db_xref "GeneID:115218139"; gbkey "mRNA"; gene "LOC115218139"; ID ""; gene_name "LOC115218139"; transcript_id "XM_029787937.2"; product "uncharacterized LOC115218139, transcript variant X1"; exon_number "9"; model_evidence "Supporting evidence includes similarity to: 100% coverage of the annotated genomic feature by RNAseq alignments, including 9 samples with support for all annotated introns";
NC_043008.1	Gnomon	exon	67586766	67586880	.	+	.	gene_id "LOC115218139"; db_xref "GeneID:115218139"; gbkey "mRNA"; gene "LOC115218139"; ID ""; gene_name "LOC115218139"; transcript_id "XM_029787937.2"; product "uncharacterized LOC115218139, transcript variant X1"; exon_number "10"; model_evidence "Supporting evidence includes similarity to: 100% coverage of the annotated genomic feature by RNAseq alignments, including 9 samples with support for all annotated introns";
NC_043008.1	Gnomon	exon	67588717	67589949	.	+	.	gene_id "LOC115218139"; db_xref "GeneID:115218139"; gbkey "mRNA"; gene "LOC115218139"; ID ""; gene_name "LOC115218139"; transcript_id "XM_029787937.2"; product "uncharacterized LOC115218139, transcript variant X1"; exon_number "11"; model_evidence "Supporting evidence includes similarity to: 100% coverage of the annotated genomic feature by RNAseq alignments, including 9 samples with support for all annotated introns";
NC_043008.1	Gnomon	start_codon	67570524	67570526	.	+	0	gene_id "LOC115218139"; db_xref "GeneID:115218139"; gbkey "CDS"; gene "LOC115218139"; ID ""; gene_name "LOC115218139"; transcript_id "XM_029787937.2"; product "uncharacterized protein LOC115218139 isoform X1"; protein_id "XP_029643797.1"; exon_number "5";
NC_043008.1	Gnomon	stop_codon	67588784	67588786	.	+	0	gene_id "LOC115218139"; db_xref "GeneID:115218139"; gbkey "CDS"; gene "LOC115218139"; ID ""; gene_name "LOC115218139"; transcript_id "XM_029787937.2"; product "uncharacterized protein LOC115218139 isoform X1"; protein_id "XP_029643797.1"; exon_number "11";
NC_043008.1	Gnomon	transcript	67522512	67589949	.	+	.	gene_id "LOC115218139"; ID "XM_029787938.2"; gene_name "LOC115218139"; transcript_id "XM_029787938.2";
NC_043008.1	Gnomon	CDS	67570524	67570530	.	+	0	gene_id "LOC115218139"; db_xref "GeneID:115218139"; gbkey "CDS"; gene "LOC115218139"; ID ""; gene_name "LOC115218139"; transcript_id "XM_029787938.2"; product "uncharacterized protein LOC115218139 isoform X1"; protein_id "XP_029643798.1"; exon_number "5";
NC_043008.1	Gnomon	CDS	67571269	67571412	.	+	2	gene_id "LOC115218139"; db_xref "GeneID:115218139"; gbkey "CDS"; gene "LOC115218139"; ID ""; gene_name "LOC115218139"; transcript_id "XM_029787938.2"; product "uncharacterized protein LOC115218139 isoform X1"; protein_id "XP_029643798.1"; exon_number "6";
NC_043008.1	Gnomon	CDS	67572629	67572880	.	+	2	gene_id "LOC115218139"; db_xref "GeneID:115218139"; gbkey "CDS"; gene "LOC115218139"; ID ""; gene_name "LOC115218139"; transcript_id "XM_029787938.2"; product "uncharacterized protein LOC115218139 isoform X1"; protein_id "XP_029643798.1"; exon_number "7";
NC_043008.1	Gnomon	CDS	67574410	67574592	.	+	2	gene_id "LOC115218139"; db_xref "GeneID:115218139"; gbkey "CDS"; gene "LOC115218139"; ID ""; gene_name "LOC115218139"; transcript_id "XM_029787938.2"; product "uncharacterized protein LOC115218139 isoform X1"; protein_id "XP_029643798.1"; exon_number "8";
NC_043008.1	Gnomon	CDS	67583073	67583189	.	+	2	gene_id "LOC115218139"; db_xref "GeneID:115218139"; gbkey "CDS"; gene "LOC115218139"; ID ""; gene_name "LOC115218139"; transcript_id "XM_029787938.2"; product "uncharacterized protein LOC115218139 isoform X1"; protein_id "XP_029643798.1"; exon_number "9";
NC_043008.1	Gnomon	CDS	67586766	67586880	.	+	2	gene_id "LOC115218139"; db_xref "GeneID:115218139"; gbkey "CDS"; gene "LOC115218139"; ID ""; gene_name "LOC115218139"; transcript_id "XM_029787938.2"; product "uncharacterized protein LOC115218139 isoform X1"; protein_id "XP_029643798.1"; exon_number "10";
NC_043008.1	Gnomon	CDS	67588717	67588783	.	+	1	gene_id "LOC115218139"; db_xref "GeneID:115218139"; gbkey "CDS"; gene "LOC115218139"; ID ""; gene_name "LOC115218139"; transcript_id "XM_029787938.2"; product "uncharacterized protein LOC115218139 isoform X1"; protein_id "XP_029643798.1"; exon_number "11";
NC_043008.1	Gnomon	exon	67522512	67522604	.	+	.	gene_id "LOC115218139"; db_xref "GeneID:115218139"; gbkey "mRNA"; gene "LOC115218139"; ID ""; gene_name "LOC115218139"; transcript_id "XM_029787938.2"; product "uncharacterized LOC115218139, transcript variant X2"; exon_number "1"; model_evidence "Supporting evidence includes similarity to: 100% coverage of the annotated genomic feature by RNAseq alignments, including 1 sample with support for all annotated introns";
NC_043008.1	Gnomon	exon	67557633	67557719	.	+	.	gene_id "LOC115218139"; db_xref "GeneID:115218139"; gbkey "mRNA"; gene "LOC115218139"; ID ""; gene_name "LOC115218139"; transcript_id "XM_029787938.2"; product "uncharacterized LOC115218139, transcript variant X2"; exon_number "2"; model_evidence "Supporting evidence includes similarity to: 100% coverage of the annotated genomic feature by RNAseq alignments, including 1 sample with support for all annotated introns";
NC_043008.1	Gnomon	exon	67559639	67559788	.	+	.	gene_id "LOC115218139"; db_xref "GeneID:115218139"; gbkey "mRNA"; gene "LOC115218139"; ID ""; gene_name "LOC115218139"; transcript_id "XM_029787938.2"; product "uncharacterized LOC115218139, transcript variant X2"; exon_number "3"; model_evidence "Supporting evidence includes similarity to: 100% coverage of the annotated genomic feature by RNAseq alignments, including 1 sample with support for all annotated introns";
NC_043008.1	Gnomon	exon	67567048	67567200	.	+	.	gene_id "LOC115218139"; db_xref "GeneID:115218139"; gbkey "mRNA"; gene "LOC115218139"; ID ""; gene_name "LOC115218139"; transcript_id "XM_029787938.2"; product "uncharacterized LOC115218139, transcript variant X2"; exon_number "4"; model_evidence "Supporting evidence includes similarity to: 100% coverage of the annotated genomic feature by RNAseq alignments, including 1 sample with support for all annotated introns";
NC_043008.1	Gnomon	exon	67570349	67570530	.	+	.	gene_id "LOC115218139"; db_xref "GeneID:115218139"; gbkey "mRNA"; gene "LOC115218139"; ID ""; gene_name "LOC115218139"; transcript_id "XM_029787938.2"; product "uncharacterized LOC115218139, transcript variant X2"; exon_number "5"; model_evidence "Supporting evidence includes similarity to: 100% coverage of the annotated genomic feature by RNAseq alignments, including 1 sample with support for all annotated introns";
NC_043008.1	Gnomon	exon	67571269	67571412	.	+	.	gene_id "LOC115218139"; db_xref "GeneID:115218139"; gbkey "mRNA"; gene "LOC115218139"; ID ""; gene_name "LOC115218139"; transcript_id "XM_029787938.2"; product "uncharacterized LOC115218139, transcript variant X2"; exon_number "6"; model_evidence "Supporting evidence includes similarity to: 100% coverage of the annotated genomic feature by RNAseq alignments, including 1 sample with support for all annotated introns";
NC_043008.1	Gnomon	exon	67572629	67572880	.	+	.	gene_id "LOC115218139"; db_xref "GeneID:115218139"; gbkey "mRNA"; gene "LOC115218139"; ID ""; gene_name "LOC115218139"; transcript_id "XM_029787938.2"; product "uncharacterized LOC115218139, transcript variant X2"; exon_number "7"; model_evidence "Supporting evidence includes similarity to: 100% coverage of the annotated genomic feature by RNAseq alignments, including 1 sample with support for all annotated introns";
NC_043008.1	Gnomon	exon	67574410	67574592	.	+	.	gene_id "LOC115218139"; db_xref "GeneID:115218139"; gbkey "mRNA"; gene "LOC115218139"; ID ""; gene_name "LOC115218139"; transcript_id "XM_029787938.2"; product "uncharacterized LOC115218139, transcript variant X2"; exon_number "8"; model_evidence "Supporting evidence includes similarity to: 100% coverage of the annotated genomic feature by RNAseq alignments, including 1 sample with support for all annotated introns";
NC_043008.1	Gnomon	exon	67583073	67583189	.	+	.	gene_id "LOC115218139"; db_xref "GeneID:115218139"; gbkey "mRNA"; gene "LOC115218139"; ID ""; gene_name "LOC115218139"; transcript_id "XM_029787938.2"; product "uncharacterized LOC115218139, transcript variant X2"; exon_number "9"; model_evidence "Supporting evidence includes similarity to: 100% coverage of the annotated genomic feature by RNAseq alignments, including 1 sample with support for all annotated introns";
NC_043008.1	Gnomon	exon	67586766	67586880	.	+	.	gene_id "LOC115218139"; db_xref "GeneID:115218139"; gbkey "mRNA"; gene "LOC115218139"; ID ""; gene_name "LOC115218139"; transcript_id "XM_029787938.2"; product "uncharacterized LOC115218139, transcript variant X2"; exon_number "10"; model_evidence "Supporting evidence includes similarity to: 100% coverage of the annotated genomic feature by RNAseq alignments, including 1 sample with support for all annotated introns";
NC_043008.1	Gnomon	exon	67588717	67589949	.	+	.	gene_id "LOC115218139"; db_xref "GeneID:115218139"; gbkey "mRNA"; gene "LOC115218139"; ID ""; gene_name "LOC115218139"; transcript_id "XM_029787938.2"; product "uncharacterized LOC115218139, transcript variant X2"; exon_number "11"; model_evidence "Supporting evidence includes similarity to: 100% coverage of the annotated genomic feature by RNAseq alignments, including 1 sample with support for all annotated introns";
NC_043008.1	Gnomon	start_codon	67570524	67570526	.	+	0	gene_id "LOC115218139"; db_xref "GeneID:115218139"; gbkey "CDS"; gene "LOC115218139"; ID ""; gene_name "LOC115218139"; transcript_id "XM_029787938.2"; product "uncharacterized protein LOC115218139 isoform X1"; protein_id "XP_029643798.1"; exon_number "5";
NC_043008.1	Gnomon	stop_codon	67588784	67588786	.	+	0	gene_id "LOC115218139"; db_xref "GeneID:115218139"; gbkey "CDS"; gene "LOC115218139"; ID ""; gene_name "LOC115218139"; transcript_id "XM_029787938.2"; product "uncharacterized protein LOC115218139 isoform X1"; protein_id "XP_029643798.1"; exon_number "11";
NC_043008.1	Gnomon	transcript	67541976	67589949	.	+	.	gene_id "LOC115218139"; ID "XM_036508037.1"; gene_name "LOC115218139"; transcript_id "XM_036508037.1";
NC_043008.1	Gnomon	CDS	67570524	67570530	.	+	0	gene_id "LOC115218139"; db_xref "GeneID:115218139"; gbkey "CDS"; gene "LOC115218139"; ID ""; gene_name "LOC115218139"; transcript_id "XM_036508037.1"; product "uncharacterized protein LOC115218139 isoform X2"; protein_id "XP_036363930.1"; exon_number "5";
NC_043008.1	Gnomon	CDS	67571269	67571412	.	+	2	gene_id "LOC115218139"; db_xref "GeneID:115218139"; gbkey "CDS"; gene "LOC115218139"; ID ""; gene_name "LOC115218139"; transcript_id "XM_036508037.1"; product "uncharacterized protein LOC115218139 isoform X2"; protein_id "XP_036363930.1"; exon_number "6";
NC_043008.1	Gnomon	CDS	67572629	67572880	.	+	2	gene_id "LOC115218139"; db_xref "GeneID:115218139"; gbkey "CDS"; gene "LOC115218139"; ID ""; gene_name "LOC115218139"; transcript_id "XM_036508037.1"; product "uncharacterized protein LOC115218139 isoform X2"; protein_id "XP_036363930.1"; exon_number "7";
NC_043008.1	Gnomon	CDS	67574410	67574592	.	+	2	gene_id "LOC115218139"; db_xref "GeneID:115218139"; gbkey "CDS"; gene "LOC115218139"; ID ""; gene_name "LOC115218139"; transcript_id "XM_036508037.1"; product "uncharacterized protein LOC115218139 isoform X2"; protein_id "XP_036363930.1"; exon_number "8";
NC_043008.1	Gnomon	CDS	67583073	67583112	.	+	2	gene_id "LOC115218139"; db_xref "GeneID:115218139"; gbkey "CDS"; gene "LOC115218139"; ID ""; gene_name "LOC115218139"; transcript_id "XM_036508037.1"; product "uncharacterized protein LOC115218139 isoform X2"; protein_id "XP_036363930.1"; exon_number "9";
NC_043008.1	Gnomon	CDS	67583152	67583189	.	+	1	gene_id "LOC115218139"; db_xref "GeneID:115218139"; gbkey "CDS"; gene "LOC115218139"; ID ""; gene_name "LOC115218139"; transcript_id "XM_036508037.1"; product "uncharacterized protein LOC115218139 isoform X2"; protein_id "XP_036363930.1"; exon_number "10";
NC_043008.1	Gnomon	CDS	67586766	67586880	.	+	2	gene_id "LOC115218139"; db_xref "GeneID:115218139"; gbkey "CDS"; gene "LOC115218139"; ID ""; gene_name "LOC115218139"; transcript_id "XM_036508037.1"; product "uncharacterized protein LOC115218139 isoform X2"; protein_id "XP_036363930.1"; exon_number "11";
NC_043008.1	Gnomon	CDS	67588717	67588783	.	+	1	gene_id "LOC115218139"; db_xref "GeneID:115218139"; gbkey "CDS"; gene "LOC115218139"; ID ""; gene_name "LOC115218139"; transcript_id "XM_036508037.1"; product "uncharacterized protein LOC115218139 isoform X2"; protein_id "XP_036363930.1"; exon_number "12";
NC_043008.1	Gnomon	exon	67541976	67542151	.	+	.	gene_id "LOC115218139"; db_xref "GeneID:115218139"; gbkey "mRNA"; gene "LOC115218139"; ID ""; gene_name "LOC115218139"; transcript_id "XM_036508037.1"; product "uncharacterized LOC115218139, transcript variant X3"; exon_number "1"; model_evidence "Supporting evidence includes similarity to: 100% coverage of the annotated genomic feature by RNAseq alignments, including 8 samples with support for all annotated introns";
NC_043008.1	Gnomon	exon	67557633	67557719	.	+	.	gene_id "LOC115218139"; db_xref "GeneID:115218139"; gbkey "mRNA"; gene "LOC115218139"; ID ""; gene_name "LOC115218139"; transcript_id "XM_036508037.1"; product "uncharacterized LOC115218139, transcript variant X3"; exon_number "2"; model_evidence "Supporting evidence includes similarity to: 100% coverage of the annotated genomic feature by RNAseq alignments, including 8 samples with support for all annotated introns";
NC_043008.1	Gnomon	exon	67559639	67559788	.	+	.	gene_id "LOC115218139"; db_xref "GeneID:115218139"; gbkey "mRNA"; gene "LOC115218139"; ID ""; gene_name "LOC115218139"; transcript_id "XM_036508037.1"; product "uncharacterized LOC115218139, transcript variant X3"; exon_number "3"; model_evidence "Supporting evidence includes similarity to: 100% coverage of the annotated genomic feature by RNAseq alignments, including 8 samples with support for all annotated introns";
NC_043008.1	Gnomon	exon	67567048	67567200	.	+	.	gene_id "LOC115218139"; db_xref "GeneID:115218139"; gbkey "mRNA"; gene "LOC115218139"; ID ""; gene_name "LOC115218139"; transcript_id "XM_036508037.1"; product "uncharacterized LOC115218139, transcript variant X3"; exon_number "4"; model_evidence "Supporting evidence includes similarity to: 100% coverage of the annotated genomic feature by RNAseq alignments, including 8 samples with support for all annotated introns";
NC_043008.1	Gnomon	exon	67570349	67570530	.	+	.	gene_id "LOC115218139"; db_xref "GeneID:115218139"; gbkey "mRNA"; gene "LOC115218139"; ID ""; gene_name "LOC115218139"; transcript_id "XM_036508037.1"; product "uncharacterized LOC115218139, transcript variant X3"; exon_number "5"; model_evidence "Supporting evidence includes similarity to: 100% coverage of the annotated genomic feature by RNAseq alignments, including 8 samples with support for all annotated introns";
NC_043008.1	Gnomon	exon	67571269	67571412	.	+	.	gene_id "LOC115218139"; db_xref "GeneID:115218139"; gbkey "mRNA"; gene "LOC115218139"; ID ""; gene_name "LOC115218139"; transcript_id "XM_036508037.1"; product "uncharacterized LOC115218139, transcript variant X3"; exon_number "6"; model_evidence "Supporting evidence includes similarity to: 100% coverage of the annotated genomic feature by RNAseq alignments, including 8 samples with support for all annotated introns";
NC_043008.1	Gnomon	exon	67572629	67572880	.	+	.	gene_id "LOC115218139"; db_xref "GeneID:115218139"; gbkey "mRNA"; gene "LOC115218139"; ID ""; gene_name "LOC115218139"; transcript_id "XM_036508037.1"; product "uncharacterized LOC115218139, transcript variant X3"; exon_number "7"; model_evidence "Supporting evidence includes similarity to: 100% coverage of the annotated genomic feature by RNAseq alignments, including 8 samples with support for all annotated introns";
NC_043008.1	Gnomon	exon	67574410	67574592	.	+	.	gene_id "LOC115218139"; db_xref "GeneID:115218139"; gbkey "mRNA"; gene "LOC115218139"; ID ""; gene_name "LOC115218139"; transcript_id "XM_036508037.1"; product "uncharacterized LOC115218139, transcript variant X3"; exon_number "8"; model_evidence "Supporting evidence includes similarity to: 100% coverage of the annotated genomic feature by RNAseq alignments, including 8 samples with support for all annotated introns";
NC_043008.1	Gnomon	exon	67583073	67583112	.	+	.	gene_id "LOC115218139"; db_xref "GeneID:115218139"; gbkey "mRNA"; gene "LOC115218139"; ID ""; gene_name "LOC115218139"; transcript_id "XM_036508037.1"; product "uncharacterized LOC115218139, transcript variant X3"; exon_number "9"; model_evidence "Supporting evidence includes similarity to: 100% coverage of the annotated genomic feature by RNAseq alignments, including 8 samples with support for all annotated introns";
NC_043008.1	Gnomon	exon	67583152	67583189	.	+	.	gene_id "LOC115218139"; db_xref "GeneID:115218139"; gbkey "mRNA"; gene "LOC115218139"; ID ""; gene_name "LOC115218139"; transcript_id "XM_036508037.1"; product "uncharacterized LOC115218139, transcript variant X3"; exon_number "10"; model_evidence "Supporting evidence includes similarity to: 100% coverage of the annotated genomic feature by RNAseq alignments, including 8 samples with support for all annotated introns";
NC_043008.1	Gnomon	exon	67586766	67586880	.	+	.	gene_id "LOC115218139"; db_xref "GeneID:115218139"; gbkey "mRNA"; gene "LOC115218139"; ID ""; gene_name "LOC115218139"; transcript_id "XM_036508037.1"; product "uncharacterized LOC115218139, transcript variant X3"; exon_number "11"; model_evidence "Supporting evidence includes similarity to: 100% coverage of the annotated genomic feature by RNAseq alignments, including 8 samples with support for all annotated introns";
NC_043008.1	Gnomon	exon	67588717	67589949	.	+	.	gene_id "LOC115218139"; db_xref "GeneID:115218139"; gbkey "mRNA"; gene "LOC115218139"; ID ""; gene_name "LOC115218139"; transcript_id "XM_036508037.1"; product "uncharacterized LOC115218139, transcript variant X3"; exon_number "12"; model_evidence "Supporting evidence includes similarity to: 100% coverage of the annotated genomic feature by RNAseq alignments, including 8 samples with support for all annotated introns";
NC_043008.1	Gnomon	start_codon	67570524	67570526	.	+	0	gene_id "LOC115218139"; db_xref "GeneID:115218139"; gbkey "CDS"; gene "LOC115218139"; ID ""; gene_name "LOC115218139"; transcript_id "XM_036508037.1"; product "uncharacterized protein LOC115218139 isoform X2"; protein_id "XP_036363930.1"; exon_number "5";
NC_043008.1	Gnomon	stop_codon	67588784	67588786	.	+	0	gene_id "LOC115218139"; db_xref "GeneID:115218139"; gbkey "CDS"; gene "LOC115218139"; ID ""; gene_name "LOC115218139"; transcript_id "XM_036508037.1"; product "uncharacterized protein LOC115218139 isoform X2"; protein_id "XP_036363930.1"; exon_number "12";
NC_043008.1	Gnomon	gene	55026784	55030136	.	+	.	gene_id "LOC115218140"; db_xref "GeneID:115218140"; gbkey "Gene"; gene "LOC115218140"; gene_biotype "protein_coding"; ID ""; gene_name "LOC115218140";
NC_043008.1	Gnomon~Covext	transcript	55026784	55030136	.	+	.	gene_id "LOC115218140"; ID "XM_036507991.1"; gene_name "LOC115218140"; transcript_id "Covext~XM_036507991.1";
NC_043008.1	Covext	exon	55026784	55030099	.	+	.	gene_id "LOC115218140"; db_xref "GeneID:115218140"; gbkey "mRNA"; gene "LOC115218140"; ID ""; gene_name "LOC115218140"; transcript_id "Covext~XM_036507991.1"; product "androgen-induced gene 1 protein-like"; exon_number "1"; model_evidence "Supporting evidence includes similarity to: 9 Proteins, and 100% coverage of the annotated genomic feature by RNAseq alignments";
NC_043008.1	Covext	exon	55026784	55030136	.	+	.	gene_id "LOC115218140"; db_xref "GeneID:115218140"; gbkey "mRNA"; gene "LOC115218140"; ID ""; gene_name "LOC115218140"; transcript_id "Covext~XM_036507991.1"; product "androgen-induced gene 1 protein-like"; exon_number "1"; model_evidence "Supporting evidence includes similarity to: 9 Proteins, and 100% coverage of the annotated genomic feature by RNAseq alignments"; three_prime_ext "37";
NC_043008.1	Gnomon	transcript	55026784	55030099	.	+	.	gene_id "LOC115218140"; ID "XM_036507991.1"; gene_name "LOC115218140"; transcript_id "XM_036507991.1";
NC_043008.1	Gnomon	CDS	55027179	55027877	.	+	0	gene_id "LOC115218140"; db_xref "GeneID:115218140"; gbkey "CDS"; gene "LOC115218140"; ID ""; gene_name "LOC115218140"; transcript_id "XM_036507991.1"; product "androgen-induced gene 1 protein-like"; protein_id "XP_036363884.1"; exon_number "1";
NC_043008.1	Gnomon	exon	55026784	55030099	.	+	.	gene_id "LOC115218140"; db_xref "GeneID:115218140"; gbkey "mRNA"; gene "LOC115218140"; ID ""; gene_name "LOC115218140"; transcript_id "XM_036507991.1"; product "androgen-induced gene 1 protein-like"; exon_number "1"; model_evidence "Supporting evidence includes similarity to: 9 Proteins, and 100% coverage of the annotated genomic feature by RNAseq alignments";
NC_043008.1	Gnomon	start_codon	55027179	55027181	.	+	0	gene_id "LOC115218140"; db_xref "GeneID:115218140"; gbkey "CDS"; gene "LOC115218140"; ID ""; gene_name "LOC115218140"; transcript_id "XM_036507991.1"; product "androgen-induced gene 1 protein-like"; protein_id "XP_036363884.1"; exon_number "1";
NC_043008.1	Gnomon	stop_codon	55027878	55027880	.	+	0	gene_id "LOC115218140"; db_xref "GeneID:115218140"; gbkey "CDS"; gene "LOC115218140"; ID ""; gene_name "LOC115218140"; transcript_id "XM_036507991.1"; product "androgen-induced gene 1 protein-like"; protein_id "XP_036363884.1"; exon_number "1";
NC_043008.1	Gnomon	gene	75181380	75207326	.	-	.	gene_id "LOC115218141"; db_xref "GeneID:115218141"; gbkey "Gene"; gene "LOC115218141"; gene_biotype "protein_coding"; ID ""; gene_name "LOC115218141";
NC_043008.1	Gnomon~FLAMseq	transcript	75181380	75207326	.	-	.	gene_id "LOC115218141"; ID "XM_029787941.2"; gene_name "LOC115218141"; transcript_id "FLAMseq_ext~XM_029787941.2"; three_prime_ext "3";
NC_043008.1	Gnomon~FLAMseq	exon	75181383	75181616	.	-	.	gene_id "LOC115218141"; db_xref "GeneID:115218141"; gbkey "mRNA"; gene "LOC115218141"; ID ""; gene_name "LOC115218141"; transcript_id "FLAMseq_ext~XM_029787941.2"; product "chymotrypsin-1"; exon_number "6"; model_evidence "Supporting evidence includes similarity to: 100% coverage of the annotated genomic feature by RNAseq alignments, including 14 samples with support for all annotated introns";
NC_043008.1	Gnomon~FLAMseq	exon	75184275	75184414	.	-	.	gene_id "LOC115218141"; db_xref "GeneID:115218141"; gbkey "mRNA"; gene "LOC115218141"; ID ""; gene_name "LOC115218141"; transcript_id "FLAMseq_ext~XM_029787941.2"; product "chymotrypsin-1"; exon_number "5"; model_evidence "Supporting evidence includes similarity to: 100% coverage of the annotated genomic feature by RNAseq alignments, including 14 samples with support for all annotated introns";
NC_043008.1	Gnomon~FLAMseq	exon	75186565	75186696	.	-	.	gene_id "LOC115218141"; db_xref "GeneID:115218141"; gbkey "mRNA"; gene "LOC115218141"; ID ""; gene_name "LOC115218141"; transcript_id "FLAMseq_ext~XM_029787941.2"; product "chymotrypsin-1"; exon_number "4"; model_evidence "Supporting evidence includes similarity to: 100% coverage of the annotated genomic feature by RNAseq alignments, including 14 samples with support for all annotated introns";
NC_043008.1	Gnomon~FLAMseq	exon	75189252	75189376	.	-	.	gene_id "LOC115218141"; db_xref "GeneID:115218141"; gbkey "mRNA"; gene "LOC115218141"; ID ""; gene_name "LOC115218141"; transcript_id "FLAMseq_ext~XM_029787941.2"; product "chymotrypsin-1"; exon_number "3"; model_evidence "Supporting evidence includes similarity to: 100% coverage of the annotated genomic feature by RNAseq alignments, including 14 samples with support for all annotated introns";
NC_043008.1	Gnomon~FLAMseq	exon	75200386	75200608	.	-	.	gene_id "LOC115218141"; db_xref "GeneID:115218141"; gbkey "mRNA"; gene "LOC115218141"; ID ""; gene_name "LOC115218141"; transcript_id "FLAMseq_ext~XM_029787941.2"; product "chymotrypsin-1"; exon_number "2"; model_evidence "Supporting evidence includes similarity to: 100% coverage of the annotated genomic feature by RNAseq alignments, including 14 samples with support for all annotated introns";
NC_043008.1	Gnomon~FLAMseq	exon	75207239	75207326	.	-	.	gene_id "LOC115218141"; db_xref "GeneID:115218141"; gbkey "mRNA"; gene "LOC115218141"; ID ""; gene_name "LOC115218141"; transcript_id "FLAMseq_ext~XM_029787941.2"; product "chymotrypsin-1"; exon_number "1"; model_evidence "Supporting evidence includes similarity to: 100% coverage of the annotated genomic feature by RNAseq alignments, including 14 samples with support for all annotated introns";
NC_043008.1	Gnomon~FLAMseq	exon	75181380	75181616	.	-	.	gene_id "LOC115218141"; db_xref "GeneID:115218141"; gbkey "mRNA"; gene "LOC115218141"; ID ""; gene_name "LOC115218141"; transcript_id "FLAMseq_ext~XM_029787941.2"; product ""; exon_number "6"; model_evidence "Supporting evidence includes similarity to: 100% coverage of the annotated genomic feature by RNAseq alignments"; three_prime_ext "3";
NC_043008.1	Gnomon	transcript	75181383	75207326	.	-	.	gene_id "LOC115218141"; ID "XM_029787941.2"; gene_name "LOC115218141"; transcript_id "XM_029787941.2";
NC_043008.1	Gnomon	CDS	75181458	75181616	.	-	0	gene_id "LOC115218141"; db_xref "GeneID:115218141"; gbkey "CDS"; gene "LOC115218141"; ID ""; gene_name "LOC115218141"; transcript_id "XM_029787941.2"; product "chymotrypsin-1"; protein_id "XP_029643801.1"; exon_number "6";
NC_043008.1	Gnomon	CDS	75184275	75184414	.	-	2	gene_id "LOC115218141"; db_xref "GeneID:115218141"; gbkey "CDS"; gene "LOC115218141"; ID ""; gene_name "LOC115218141"; transcript_id "XM_029787941.2"; product "chymotrypsin-1"; protein_id "XP_029643801.1"; exon_number "5";
NC_043008.1	Gnomon	CDS	75186565	75186696	.	-	2	gene_id "LOC115218141"; db_xref "GeneID:115218141"; gbkey "CDS"; gene "LOC115218141"; ID ""; gene_name "LOC115218141"; transcript_id "XM_029787941.2"; product "chymotrypsin-1"; protein_id "XP_029643801.1"; exon_number "4";
NC_043008.1	Gnomon	CDS	75189252	75189376	.	-	1	gene_id "LOC115218141"; db_xref "GeneID:115218141"; gbkey "CDS"; gene "LOC115218141"; ID ""; gene_name "LOC115218141"; transcript_id "XM_029787941.2"; product "chymotrypsin-1"; protein_id "XP_029643801.1"; exon_number "3";
NC_043008.1	Gnomon	CDS	75200386	75200608	.	-	2	gene_id "LOC115218141"; db_xref "GeneID:115218141"; gbkey "CDS"; gene "LOC115218141"; ID ""; gene_name "LOC115218141"; transcript_id "XM_029787941.2"; product "chymotrypsin-1"; protein_id "XP_029643801.1"; exon_number "2";
NC_043008.1	Gnomon	CDS	75207239	75207281	.	-	0	gene_id "LOC115218141"; db_xref "GeneID:115218141"; gbkey "CDS"; gene "LOC115218141"; ID ""; gene_name "LOC115218141"; transcript_id "XM_029787941.2"; product "chymotrypsin-1"; protein_id "XP_029643801.1"; exon_number "1";
NC_043008.1	Gnomon	exon	75181383	75181616	.	-	.	gene_id "LOC115218141"; db_xref "GeneID:115218141"; gbkey "mRNA"; gene "LOC115218141"; ID ""; gene_name "LOC115218141"; transcript_id "XM_029787941.2"; product "chymotrypsin-1"; exon_number "6"; model_evidence "Supporting evidence includes similarity to: 100% coverage of the annotated genomic feature by RNAseq alignments, including 14 samples with support for all annotated introns";
NC_043008.1	Gnomon	exon	75184275	75184414	.	-	.	gene_id "LOC115218141"; db_xref "GeneID:115218141"; gbkey "mRNA"; gene "LOC115218141"; ID ""; gene_name "LOC115218141"; transcript_id "XM_029787941.2"; product "chymotrypsin-1"; exon_number "5"; model_evidence "Supporting evidence includes similarity to: 100% coverage of the annotated genomic feature by RNAseq alignments, including 14 samples with support for all annotated introns";
NC_043008.1	Gnomon	exon	75186565	75186696	.	-	.	gene_id "LOC115218141"; db_xref "GeneID:115218141"; gbkey "mRNA"; gene "LOC115218141"; ID ""; gene_name "LOC115218141"; transcript_id "XM_029787941.2"; product "chymotrypsin-1"; exon_number "4"; model_evidence "Supporting evidence includes similarity to: 100% coverage of the annotated genomic feature by RNAseq alignments, including 14 samples with support for all annotated introns";
NC_043008.1	Gnomon	exon	75189252	75189376	.	-	.	gene_id "LOC115218141"; db_xref "GeneID:115218141"; gbkey "mRNA"; gene "LOC115218141"; ID ""; gene_name "LOC115218141"; transcript_id "XM_029787941.2"; product "chymotrypsin-1"; exon_number "3"; model_evidence "Supporting evidence includes similarity to: 100% coverage of the annotated genomic feature by RNAseq alignments, including 14 samples with support for all annotated introns";
NC_043008.1	Gnomon	exon	75200386	75200608	.	-	.	gene_id "LOC115218141"; db_xref "GeneID:115218141"; gbkey "mRNA"; gene "LOC115218141"; ID ""; gene_name "LOC115218141"; transcript_id "XM_029787941.2"; product "chymotrypsin-1"; exon_number "2"; model_evidence "Supporting evidence includes similarity to: 100% coverage of the annotated genomic feature by RNAseq alignments, including 14 samples with support for all annotated introns";
NC_043008.1	Gnomon	exon	75207239	75207326	.	-	.	gene_id "LOC115218141"; db_xref "GeneID:115218141"; gbkey "mRNA"; gene "LOC115218141"; ID ""; gene_name "LOC115218141"; transcript_id "XM_029787941.2"; product "chymotrypsin-1"; exon_number "1"; model_evidence "Supporting evidence includes similarity to: 100% coverage of the annotated genomic feature by RNAseq alignments, including 14 samples with support for all annotated introns";
NC_043008.1	Gnomon	start_codon	75207279	75207281	.	-	0	gene_id "LOC115218141"; db_xref "GeneID:115218141"; gbkey "CDS"; gene "LOC115218141"; ID ""; gene_name "LOC115218141"; transcript_id "XM_029787941.2"; product "chymotrypsin-1"; protein_id "XP_029643801.1"; exon_number "1";
NC_043008.1	Gnomon	stop_codon	75181455	75181457	.	-	0	gene_id "LOC115218141"; db_xref "GeneID:115218141"; gbkey "CDS"; gene "LOC115218141"; ID ""; gene_name "LOC115218141"; transcript_id "XM_029787941.2"; product "chymotrypsin-1"; protein_id "XP_029643801.1"; exon_number "6";
NC_043008.1	Gnomon	gene	37764	106019	.	+	.	gene_id "LOC118765502"; db_xref "GeneID:118765502"; gbkey "Gene"; gene "LOC118765502"; gene_biotype "lncRNA"; ID ""; gene_name "LOC118765502";
NC_043008.1	Gnomon	transcript	37764	106019	.	+	.	gene_id "LOC118765502"; ID "XR_005001363.1"; gene_name "LOC118765502"; transcript_id "XR_005001363.1";
NC_043008.1	Gnomon	exon	102882	103081	.	+	.	gene_id "LOC118765502"; db_xref "GeneID:118765502"; gbkey "ncRNA"; gene "LOC118765502"; ID ""; gene_name "LOC118765502"; transcript_id "XR_005001363.1"; product "uncharacterized LOC118765502"; exon_number "2"; model_evidence "Supporting evidence includes similarity to: 100% coverage of the annotated genomic feature by RNAseq alignments, including 4 samples with support for all annotated introns";
NC_043008.1	Gnomon	exon	105959	106019	.	+	.	gene_id "LOC118765502"; db_xref "GeneID:118765502"; gbkey "ncRNA"; gene "LOC118765502"; ID ""; gene_name "LOC118765502"; transcript_id "XR_005001363.1"; product "uncharacterized LOC118765502"; exon_number "3"; model_evidence "Supporting evidence includes similarity to: 100% coverage of the annotated genomic feature by RNAseq alignments, including 4 samples with support for all annotated introns";
NC_043008.1	Gnomon	exon	37764	37970	.	+	.	gene_id "LOC118765502"; db_xref "GeneID:118765502"; gbkey "ncRNA"; gene "LOC118765502"; ID ""; gene_name "LOC118765502"; transcript_id "XR_005001363.1"; product "uncharacterized LOC118765502"; exon_number "1"; model_evidence "Supporting evidence includes similarity to: 100% coverage of the annotated genomic feature by RNAseq alignments, including 4 samples with support for all annotated introns";
NC_043008.1	Gnomon	gene	3044678	3086091	.	-	.	gene_id "LOC118765503"; db_xref "GeneID:118765503"; gbkey "Gene"; gene "LOC118765503"; gene_biotype "lncRNA"; ID ""; gene_name "LOC118765503";
NC_043008.1	Gnomon	transcript	3044678	3086088	.	-	.	gene_id "LOC118765503"; ID "XR_005001364.1"; gene_name "LOC118765503"; transcript_id "XR_005001364.1";
NC_043008.1	Gnomon	exon	3044678	3045011	.	-	.	gene_id "LOC118765503"; db_xref "GeneID:118765503"; gbkey "ncRNA"; gene "LOC118765503"; ID ""; gene_name "LOC118765503"; transcript_id "XR_005001364.1"; product "uncharacterized LOC118765503, transcript variant X1"; exon_number "3"; model_evidence "Supporting evidence includes similarity to: 100% coverage of the annotated genomic feature by RNAseq alignments, including 1 sample with support for all annotated introns";
NC_043008.1	Gnomon	exon	3051961	3052218	.	-	.	gene_id "LOC118765503"; db_xref "GeneID:118765503"; gbkey "ncRNA"; gene "LOC118765503"; ID ""; gene_name "LOC118765503"; transcript_id "XR_005001364.1"; product "uncharacterized LOC118765503, transcript variant X1"; exon_number "2"; model_evidence "Supporting evidence includes similarity to: 100% coverage of the annotated genomic feature by RNAseq alignments, including 1 sample with support for all annotated introns";
NC_043008.1	Gnomon	exon	3085981	3086088	.	-	.	gene_id "LOC118765503"; db_xref "GeneID:118765503"; gbkey "ncRNA"; gene "LOC118765503"; ID ""; gene_name "LOC118765503"; transcript_id "XR_005001364.1"; product "uncharacterized LOC118765503, transcript variant X1"; exon_number "1"; model_evidence "Supporting evidence includes similarity to: 100% coverage of the annotated genomic feature by RNAseq alignments, including 1 sample with support for all annotated introns";
NC_043008.1	Gnomon	transcript	3047762	3086091	.	-	.	gene_id "LOC118765503"; ID "XR_005001365.1"; gene_name "LOC118765503"; transcript_id "XR_005001365.1";
NC_043008.1	Gnomon	exon	3047762	3047889	.	-	.	gene_id "LOC118765503"; db_xref "GeneID:118765503"; gbkey "ncRNA"; gene "LOC118765503"; ID ""; gene_name "LOC118765503"; transcript_id "XR_005001365.1"; product "uncharacterized LOC118765503, transcript variant X2"; exon_number "3"; model_evidence "Supporting evidence includes similarity to: 100% coverage of the annotated genomic feature by RNAseq alignments, including 1 sample with support for all annotated introns";
NC_043008.1	Gnomon	exon	3051961	3052218	.	-	.	gene_id "LOC118765503"; db_xref "GeneID:118765503"; gbkey "ncRNA"; gene "LOC118765503"; ID ""; gene_name "LOC118765503"; transcript_id "XR_005001365.1"; product "uncharacterized LOC118765503, transcript variant X2"; exon_number "2"; model_evidence "Supporting evidence includes similarity to: 100% coverage of the annotated genomic feature by RNAseq alignments, including 1 sample with support for all annotated introns";
NC_043008.1	Gnomon	exon	3085981	3086091	.	-	.	gene_id "LOC118765503"; db_xref "GeneID:118765503"; gbkey "ncRNA"; gene "LOC118765503"; ID ""; gene_name "LOC118765503"; transcript_id "XR_005001365.1"; product "uncharacterized LOC118765503, transcript variant X2"; exon_number "1"; model_evidence "Supporting evidence includes similarity to: 100% coverage of the annotated genomic feature by RNAseq alignments, including 1 sample with support for all annotated introns";
NC_043008.1	Gnomon	gene	3316163	3336563	.	-	.	gene_id "LOC118765504"; db_xref "GeneID:118765504"; gbkey "Gene"; gene "LOC118765504"; gene_biotype "lncRNA"; ID ""; gene_name "LOC118765504";
NC_043008.1	Gnomon	transcript	3316163	3336563	.	-	.	gene_id "LOC118765504"; ID "XR_005001366.1"; gene_name "LOC118765504"; transcript_id "XR_005001366.1";
NC_043008.1	Gnomon	exon	3316163	3316312	.	-	.	gene_id "LOC118765504"; db_xref "GeneID:118765504"; gbkey "ncRNA"; gene "LOC118765504"; ID ""; gene_name "LOC118765504"; transcript_id "XR_005001366.1"; product "uncharacterized LOC118765504"; exon_number "3"; model_evidence "Supporting evidence includes similarity to: 100% coverage of the annotated genomic feature by RNAseq alignments, including 2 samples with support for all annotated introns";
NC_043008.1	Gnomon	exon	3322638	3322644	.	-	.	gene_id "LOC118765504"; db_xref "GeneID:118765504"; gbkey "ncRNA"; gene "LOC118765504"; ID ""; gene_name "LOC118765504"; transcript_id "XR_005001366.1"; product "uncharacterized LOC118765504"; exon_number "2"; model_evidence "Supporting evidence includes similarity to: 100% coverage of the annotated genomic feature by RNAseq alignments, including 2 samples with support for all annotated introns";
NC_043008.1	Gnomon	exon	3336549	3336563	.	-	.	gene_id "LOC118765504"; db_xref "GeneID:118765504"; gbkey "ncRNA"; gene "LOC118765504"; ID ""; gene_name "LOC118765504"; transcript_id "XR_005001366.1"; product "uncharacterized LOC118765504"; exon_number "1"; model_evidence "Supporting evidence includes similarity to: 100% coverage of the annotated genomic feature by RNAseq alignments, including 2 samples with support for all annotated introns";
NC_043008.1	Gnomon	gene	3921151	3929685	.	+	.	gene_id "LOC118765505"; db_xref "GeneID:118765505"; gbkey "Gene"; gene "LOC118765505"; gene_biotype "lncRNA"; ID ""; gene_name "LOC118765505";
NC_043008.1	Gnomon	transcript	3921151	3929685	.	+	.	gene_id "LOC118765505"; ID "XR_005001367.1"; gene_name "LOC118765505"; transcript_id "XR_005001367.1";
NC_043008.1	Gnomon	exon	3921151	3921162	.	+	.	gene_id "LOC118765505"; db_xref "GeneID:118765505"; gbkey "ncRNA"; gene "LOC118765505"; ID ""; gene_name "LOC118765505"; transcript_id "XR_005001367.1"; product "uncharacterized LOC118765505"; exon_number "1"; model_evidence "Supporting evidence includes similarity to: 100% coverage of the annotated genomic feature by RNAseq alignments, including 7 samples with support for all annotated introns";
NC_043008.1	Gnomon	exon	3924376	3924383	.	+	.	gene_id "LOC118765505"; db_xref "GeneID:118765505"; gbkey "ncRNA"; gene "LOC118765505"; ID ""; gene_name "LOC118765505"; transcript_id "XR_005001367.1"; product "uncharacterized LOC118765505"; exon_number "2"; model_evidence "Supporting evidence includes similarity to: 100% coverage of the annotated genomic feature by RNAseq alignments, including 7 samples with support for all annotated introns";
NC_043008.1	Gnomon	exon	3929558	3929685	.	+	.	gene_id "LOC118765505"; db_xref "GeneID:118765505"; gbkey "ncRNA"; gene "LOC118765505"; ID ""; gene_name "LOC118765505"; transcript_id "XR_005001367.1"; product "uncharacterized LOC118765505"; exon_number "3"; model_evidence "Supporting evidence includes similarity to: 100% coverage of the annotated genomic feature by RNAseq alignments, including 7 samples with support for all annotated introns";
NC_043008.1	Gnomon	gene	5871202	5887901	.	-	.	gene_id "LOC118765506"; db_xref "GeneID:118765506"; gbkey "Gene"; gene "LOC118765506"; gene_biotype "lncRNA"; ID ""; gene_name "LOC118765506";
NC_043008.1	Gnomon	transcript	5871202	5887901	.	-	.	gene_id "LOC118765506"; ID "XR_005001368.1"; gene_name "LOC118765506"; transcript_id "XR_005001368.1";
NC_043008.1	Gnomon	exon	5871202	5871311	.	-	.	gene_id "LOC118765506"; db_xref "GeneID:118765506"; gbkey "ncRNA"; gene "LOC118765506"; ID ""; gene_name "LOC118765506"; transcript_id "XR_005001368.1"; product "uncharacterized LOC118765506"; exon_number "3"; model_evidence "Supporting evidence includes similarity to: 100% coverage of the annotated genomic feature by RNAseq alignments, including 3 samples with support for all annotated introns";
NC_043008.1	Gnomon	exon	5873833	5873839	.	-	.	gene_id "LOC118765506"; db_xref "GeneID:118765506"; gbkey "ncRNA"; gene "LOC118765506"; ID ""; gene_name "LOC118765506"; transcript_id "XR_005001368.1"; product "uncharacterized LOC118765506"; exon_number "2"; model_evidence "Supporting evidence includes similarity to: 100% coverage of the annotated genomic feature by RNAseq alignments, including 3 samples with support for all annotated introns";
NC_043008.1	Gnomon	exon	5887890	5887901	.	-	.	gene_id "LOC118765506"; db_xref "GeneID:118765506"; gbkey "ncRNA"; gene "LOC118765506"; ID ""; gene_name "LOC118765506"; transcript_id "XR_005001368.1"; product "uncharacterized LOC118765506"; exon_number "1"; model_evidence "Supporting evidence includes similarity to: 100% coverage of the annotated genomic feature by RNAseq alignments, including 3 samples with support for all annotated introns";
NC_043008.1	Gnomon	gene	5894953	5900405	.	+	.	gene_id "LOC118765507"; db_xref "GeneID:118765507"; gbkey "Gene"; gene "LOC118765507"; gene_biotype "lncRNA"; ID ""; gene_name "LOC118765507";
NC_043008.1	Gnomon	transcript	5894953	5900405	.	+	.	gene_id "LOC118765507"; ID "XR_005001369.1"; gene_name "LOC118765507"; transcript_id "XR_005001369.1";
NC_043008.1	Gnomon	exon	5894953	5894999	.	+	.	gene_id "LOC118765507"; db_xref "GeneID:118765507"; gbkey "ncRNA"; gene "LOC118765507"; ID ""; gene_name "LOC118765507"; transcript_id "XR_005001369.1"; product "uncharacterized LOC118765507"; exon_number "1"; model_evidence "Supporting evidence includes similarity to: 100% coverage of the annotated genomic feature by RNAseq alignments, including 2 samples with support for all annotated introns";
NC_043008.1	Gnomon	exon	5900065	5900070	.	+	.	gene_id "LOC118765507"; db_xref "GeneID:118765507"; gbkey "ncRNA"; gene "LOC118765507"; ID ""; gene_name "LOC118765507"; transcript_id "XR_005001369.1"; product "uncharacterized LOC118765507"; exon_number "2"; model_evidence "Supporting evidence includes similarity to: 100% coverage of the annotated genomic feature by RNAseq alignments, including 2 samples with support for all annotated introns";
NC_043008.1	Gnomon	exon	5900290	5900405	.	+	.	gene_id "LOC118765507"; db_xref "GeneID:118765507"; gbkey "ncRNA"; gene "LOC118765507"; ID ""; gene_name "LOC118765507"; transcript_id "XR_005001369.1"; product "uncharacterized LOC118765507"; exon_number "3"; model_evidence "Supporting evidence includes similarity to: 100% coverage of the annotated genomic feature by RNAseq alignments, including 2 samples with support for all annotated introns";
NC_043008.1	Gnomon	gene	7260020	7275887	.	+	.	gene_id "LOC118765508"; db_xref "GeneID:118765508"; gbkey "Gene"; gene "LOC118765508"; gene_biotype "lncRNA"; ID ""; gene_name "LOC118765508";
NC_043008.1	Gnomon	transcript	7260020	7275887	.	+	.	gene_id "LOC118765508"; ID "XR_005001370.1"; gene_name "LOC118765508"; transcript_id "XR_005001370.1";
NC_043008.1	Gnomon	exon	7260020	7260144	.	+	.	gene_id "LOC118765508"; db_xref "GeneID:118765508"; gbkey "ncRNA"; gene "LOC118765508"; ID ""; gene_name "LOC118765508"; transcript_id "XR_005001370.1"; product "uncharacterized LOC118765508"; exon_number "1"; model_evidence "Supporting evidence includes similarity to: 100% coverage of the annotated genomic feature by RNAseq alignments, including 23 samples with support for all annotated introns";
NC_043008.1	Gnomon	exon	7273925	7273932	.	+	.	gene_id "LOC118765508"; db_xref "GeneID:118765508"; gbkey "ncRNA"; gene "LOC118765508"; ID ""; gene_name "LOC118765508"; transcript_id "XR_005001370.1"; product "uncharacterized LOC118765508"; exon_number "2"; model_evidence "Supporting evidence includes similarity to: 100% coverage of the annotated genomic feature by RNAseq alignments, including 23 samples with support for all annotated introns";
NC_043008.1	Gnomon	exon	7275847	7275887	.	+	.	gene_id "LOC118765508"; db_xref "GeneID:118765508"; gbkey "ncRNA"; gene "LOC118765508"; ID ""; gene_name "LOC118765508"; transcript_id "XR_005001370.1"; product "uncharacterized LOC118765508"; exon_number "3"; model_evidence "Supporting evidence includes similarity to: 100% coverage of the annotated genomic feature by RNAseq alignments, including 23 samples with support for all annotated introns";
NC_043008.1	Gnomon	gene	7769661	7775784	.	+	.	gene_id "LOC118765509"; db_xref "GeneID:118765509"; gbkey "Gene"; gene "LOC118765509"; gene_biotype "lncRNA"; ID ""; gene_name "LOC118765509";
NC_043008.1	Gnomon	transcript	7769661	7775784	.	+	.	gene_id "LOC118765509"; ID "XR_005001371.1"; gene_name "LOC118765509"; transcript_id "XR_005001371.1";
NC_043008.1	Gnomon	exon	7769661	7769828	.	+	.	gene_id "LOC118765509"; db_xref "GeneID:118765509"; gbkey "ncRNA"; gene "LOC118765509"; ID ""; gene_name "LOC118765509"; transcript_id "XR_005001371.1"; product "uncharacterized LOC118765509"; exon_number "1"; model_evidence "Supporting evidence includes similarity to: 100% coverage of the annotated genomic feature by RNAseq alignments, including 5 samples with support for all annotated introns";
NC_043008.1	Gnomon	exon	7771862	7771865	.	+	.	gene_id "LOC118765509"; db_xref "GeneID:118765509"; gbkey "ncRNA"; gene "LOC118765509"; ID ""; gene_name "LOC118765509"; transcript_id "XR_005001371.1"; product "uncharacterized LOC118765509"; exon_number "2"; model_evidence "Supporting evidence includes similarity to: 100% coverage of the annotated genomic feature by RNAseq alignments, including 5 samples with support for all annotated introns";
NC_043008.1	Gnomon	exon	7775744	7775784	.	+	.	gene_id "LOC118765509"; db_xref "GeneID:118765509"; gbkey "ncRNA"; gene "LOC118765509"; ID ""; gene_name "LOC118765509"; transcript_id "XR_005001371.1"; product "uncharacterized LOC118765509"; exon_number "3"; model_evidence "Supporting evidence includes similarity to: 100% coverage of the annotated genomic feature by RNAseq alignments, including 5 samples with support for all annotated introns";
NC_043008.1	Gnomon	gene	8056948	8077572	.	-	.	gene_id "LOC118765510"; db_xref "GeneID:118765510"; gbkey "Gene"; gene "LOC118765510"; gene_biotype "lncRNA"; ID ""; gene_name "LOC118765510";
NC_043008.1	Gnomon	transcript	8056948	8077572	.	-	.	gene_id "LOC118765510"; ID "XR_005001372.1"; gene_name "LOC118765510"; transcript_id "XR_005001372.1";
NC_043008.1	Gnomon	exon	8056948	8056958	.	-	.	gene_id "LOC118765510"; db_xref "GeneID:118765510"; gbkey "ncRNA"; gene "LOC118765510"; ID ""; gene_name "LOC118765510"; transcript_id "XR_005001372.1"; product "uncharacterized LOC118765510"; exon_number "4"; model_evidence "Supporting evidence includes similarity to: 100% coverage of the annotated genomic feature by RNAseq alignments, including 16 samples with support for all annotated introns";
NC_043008.1	Gnomon	exon	8063666	8063673	.	-	.	gene_id "LOC118765510"; db_xref "GeneID:118765510"; gbkey "ncRNA"; gene "LOC118765510"; ID ""; gene_name "LOC118765510"; transcript_id "XR_005001372.1"; product "uncharacterized LOC118765510"; exon_number "3"; model_evidence "Supporting evidence includes similarity to: 100% coverage of the annotated genomic feature by RNAseq alignments, including 16 samples with support for all annotated introns";
NC_043008.1	Gnomon	exon	8076672	8076675	.	-	.	gene_id "LOC118765510"; db_xref "GeneID:118765510"; gbkey "ncRNA"; gene "LOC118765510"; ID ""; gene_name "LOC118765510"; transcript_id "XR_005001372.1"; product "uncharacterized LOC118765510"; exon_number "2"; model_evidence "Supporting evidence includes similarity to: 100% coverage of the annotated genomic feature by RNAseq alignments, including 16 samples with support for all annotated introns";
NC_043008.1	Gnomon	exon	8077456	8077572	.	-	.	gene_id "LOC118765510"; db_xref "GeneID:118765510"; gbkey "ncRNA"; gene "LOC118765510"; ID ""; gene_name "LOC118765510"; transcript_id "XR_005001372.1"; product "uncharacterized LOC118765510"; exon_number "1"; model_evidence "Supporting evidence includes similarity to: 100% coverage of the annotated genomic feature by RNAseq alignments, including 16 samples with support for all annotated introns";
NC_043008.1	Gnomon	gene	9013466	9106064	.	+	.	gene_id "LOC118765511"; db_xref "GeneID:118765511"; gbkey "Gene"; gene "LOC118765511"; gene_biotype "lncRNA"; ID ""; gene_name "LOC118765511";
NC_043008.1	Gnomon~FLAMseq	transcript	9013466	9106064	.	+	.	gene_id "LOC118765511"; ID "XR_005001373.1"; gene_name "LOC118765511"; transcript_id "FLAMseq_ext~XR_005001373.1"; three_prime_ext "37127";
NC_043008.1	Gnomon~FLAMseq	exon	9013466	9013757	.	+	.	gene_id "LOC118765511"; db_xref "GeneID:118765511"; gbkey "ncRNA"; gene "LOC118765511"; ID ""; gene_name "LOC118765511"; transcript_id "FLAMseq_ext~XR_005001373.1"; product "uncharacterized LOC118765511"; exon_number "1"; model_evidence "Supporting evidence includes similarity to: 100% coverage of the annotated genomic feature by RNAseq alignments, including 1 sample with support for all annotated introns";
NC_043008.1	Gnomon~FLAMseq	exon	9046644	9046728	.	+	.	gene_id "LOC118765511"; db_xref "GeneID:118765511"; gbkey "ncRNA"; gene "LOC118765511"; ID ""; gene_name "LOC118765511"; transcript_id "FLAMseq_ext~XR_005001373.1"; product "uncharacterized LOC118765511"; exon_number "2"; model_evidence "Supporting evidence includes similarity to: 100% coverage of the annotated genomic feature by RNAseq alignments, including 1 sample with support for all annotated introns";
NC_043008.1	Gnomon~FLAMseq	exon	9068793	9068937	.	+	.	gene_id "LOC118765511"; db_xref "GeneID:118765511"; gbkey "ncRNA"; gene "LOC118765511"; ID ""; gene_name "LOC118765511"; transcript_id "FLAMseq_ext~XR_005001373.1"; product "uncharacterized LOC118765511"; exon_number "3"; model_evidence "Supporting evidence includes similarity to: 100% coverage of the annotated genomic feature by RNAseq alignments, including 1 sample with support for all annotated introns";
NC_043008.1	Gnomon~FLAMseq	exon	9068793	9106064	.	+	.	gene_id "LOC118765511"; db_xref "GeneID:118765511"; gbkey "ncRNA"; gene "LOC118765511"; ID ""; gene_name "LOC118765511"; transcript_id "FLAMseq_ext~XR_005001373.1"; product ""; exon_number "3"; model_evidence "Supporting evidence includes similarity to: 100% coverage of the annotated genomic feature by RNAseq alignments"; three_prime_ext "37127";
NC_043008.1	Gnomon	transcript	9013466	9068937	.	+	.	gene_id "LOC118765511"; ID "XR_005001373.1"; gene_name "LOC118765511"; transcript_id "XR_005001373.1";
NC_043008.1	Gnomon	exon	9013466	9013757	.	+	.	gene_id "LOC118765511"; db_xref "GeneID:118765511"; gbkey "ncRNA"; gene "LOC118765511"; ID ""; gene_name "LOC118765511"; transcript_id "XR_005001373.1"; product "uncharacterized LOC118765511"; exon_number "1"; model_evidence "Supporting evidence includes similarity to: 100% coverage of the annotated genomic feature by RNAseq alignments, including 1 sample with support for all annotated introns";
NC_043008.1	Gnomon	exon	9046644	9046728	.	+	.	gene_id "LOC118765511"; db_xref "GeneID:118765511"; gbkey "ncRNA"; gene "LOC118765511"; ID ""; gene_name "LOC118765511"; transcript_id "XR_005001373.1"; product "uncharacterized LOC118765511"; exon_number "2"; model_evidence "Supporting evidence includes similarity to: 100% coverage of the annotated genomic feature by RNAseq alignments, including 1 sample with support for all annotated introns";
NC_043008.1	Gnomon	exon	9068793	9068937	.	+	.	gene_id "LOC118765511"; db_xref "GeneID:118765511"; gbkey "ncRNA"; gene "LOC118765511"; ID ""; gene_name "LOC118765511"; transcript_id "XR_005001373.1"; product "uncharacterized LOC118765511"; exon_number "3"; model_evidence "Supporting evidence includes similarity to: 100% coverage of the annotated genomic feature by RNAseq alignments, including 1 sample with support for all annotated introns";
NC_043008.1	Gnomon	gene	12692935	12729739	.	+	.	gene_id "LOC118765512"; db_xref "GeneID:118765512"; gbkey "Gene"; gene "LOC118765512"; gene_biotype "lncRNA"; ID ""; gene_name "LOC118765512";
NC_043008.1	Gnomon~FLAMseq	transcript	12692935	12729739	.	+	.	gene_id "LOC118765512"; ID "XR_005001374.1"; gene_name "LOC118765512"; transcript_id "FLAMseq_ext~XR_005001374.1"; three_prime_ext "27891";
NC_043008.1	Gnomon~FLAMseq	exon	12692935	12693083	.	+	.	gene_id "LOC118765512"; db_xref "GeneID:118765512"; gbkey "ncRNA"; gene "LOC118765512"; ID ""; gene_name "LOC118765512"; transcript_id "FLAMseq_ext~XR_005001374.1"; product "uncharacterized LOC118765512"; exon_number "1"; model_evidence "Supporting evidence includes similarity to: 100% coverage of the annotated genomic feature by RNAseq alignments, including 4 samples with support for all annotated introns";
NC_043008.1	Gnomon~FLAMseq	exon	12696677	12696694	.	+	.	gene_id "LOC118765512"; db_xref "GeneID:118765512"; gbkey "ncRNA"; gene "LOC118765512"; ID ""; gene_name "LOC118765512"; transcript_id "FLAMseq_ext~XR_005001374.1"; product "uncharacterized LOC118765512"; exon_number "2"; model_evidence "Supporting evidence includes similarity to: 100% coverage of the annotated genomic feature by RNAseq alignments, including 4 samples with support for all annotated introns";
NC_043008.1	Gnomon~FLAMseq	exon	12697257	12697261	.	+	.	gene_id "LOC118765512"; db_xref "GeneID:118765512"; gbkey "ncRNA"; gene "LOC118765512"; ID ""; gene_name "LOC118765512"; transcript_id "FLAMseq_ext~XR_005001374.1"; product "uncharacterized LOC118765512"; exon_number "3"; model_evidence "Supporting evidence includes similarity to: 100% coverage of the annotated genomic feature by RNAseq alignments, including 4 samples with support for all annotated introns";
NC_043008.1	Gnomon~FLAMseq	exon	12701835	12701848	.	+	.	gene_id "LOC118765512"; db_xref "GeneID:118765512"; gbkey "ncRNA"; gene "LOC118765512"; ID ""; gene_name "LOC118765512"; transcript_id "FLAMseq_ext~XR_005001374.1"; product "uncharacterized LOC118765512"; exon_number "4"; model_evidence "Supporting evidence includes similarity to: 100% coverage of the annotated genomic feature by RNAseq alignments, including 4 samples with support for all annotated introns";
NC_043008.1	Gnomon~FLAMseq	exon	12701835	12729739	.	+	.	gene_id "LOC118765512"; db_xref "GeneID:118765512"; gbkey "ncRNA"; gene "LOC118765512"; ID ""; gene_name "LOC118765512"; transcript_id "FLAMseq_ext~XR_005001374.1"; product ""; exon_number "4"; model_evidence "Supporting evidence includes similarity to: 100% coverage of the annotated genomic feature by RNAseq alignments"; three_prime_ext "27891";
NC_043008.1	Gnomon	transcript	12692935	12701848	.	+	.	gene_id "LOC118765512"; ID "XR_005001374.1"; gene_name "LOC118765512"; transcript_id "XR_005001374.1";
NC_043008.1	Gnomon	exon	12692935	12693083	.	+	.	gene_id "LOC118765512"; db_xref "GeneID:118765512"; gbkey "ncRNA"; gene "LOC118765512"; ID ""; gene_name "LOC118765512"; transcript_id "XR_005001374.1"; product "uncharacterized LOC118765512"; exon_number "1"; model_evidence "Supporting evidence includes similarity to: 100% coverage of the annotated genomic feature by RNAseq alignments, including 4 samples with support for all annotated introns";
NC_043008.1	Gnomon	exon	12696677	12696694	.	+	.	gene_id "LOC118765512"; db_xref "GeneID:118765512"; gbkey "ncRNA"; gene "LOC118765512"; ID ""; gene_name "LOC118765512"; transcript_id "XR_005001374.1"; product "uncharacterized LOC118765512"; exon_number "2"; model_evidence "Supporting evidence includes similarity to: 100% coverage of the annotated genomic feature by RNAseq alignments, including 4 samples with support for all annotated introns";
NC_043008.1	Gnomon	exon	12697257	12697261	.	+	.	gene_id "LOC118765512"; db_xref "GeneID:118765512"; gbkey "ncRNA"; gene "LOC118765512"; ID ""; gene_name "LOC118765512"; transcript_id "XR_005001374.1"; product "uncharacterized LOC118765512"; exon_number "3"; model_evidence "Supporting evidence includes similarity to: 100% coverage of the annotated genomic feature by RNAseq alignments, including 4 samples with support for all annotated introns";
NC_043008.1	Gnomon	exon	12701835	12701848	.	+	.	gene_id "LOC118765512"; db_xref "GeneID:118765512"; gbkey "ncRNA"; gene "LOC118765512"; ID ""; gene_name "LOC118765512"; transcript_id "XR_005001374.1"; product "uncharacterized LOC118765512"; exon_number "4"; model_evidence "Supporting evidence includes similarity to: 100% coverage of the annotated genomic feature by RNAseq alignments, including 4 samples with support for all annotated introns";
NC_043008.1	Gnomon	gene	14009789	14020110	.	+	.	gene_id "LOC118765513"; db_xref "GeneID:118765513"; gbkey "Gene"; gene "LOC118765513"; gene_biotype "lncRNA"; ID ""; gene_name "LOC118765513";
NC_043008.1	Gnomon	transcript	14009789	14020110	.	+	.	gene_id "LOC118765513"; ID "XR_005001375.1"; gene_name "LOC118765513"; transcript_id "XR_005001375.1";
NC_043008.1	Gnomon	exon	14009789	14009895	.	+	.	gene_id "LOC118765513"; db_xref "GeneID:118765513"; gbkey "ncRNA"; gene "LOC118765513"; ID ""; gene_name "LOC118765513"; transcript_id "XR_005001375.1"; product "uncharacterized LOC118765513, transcript variant X1"; exon_number "1"; model_evidence "Supporting evidence includes similarity to: 100% coverage of the annotated genomic feature by RNAseq alignments, including 9 samples with support for all annotated introns";
NC_043008.1	Gnomon	exon	14014671	14014677	.	+	.	gene_id "LOC118765513"; db_xref "GeneID:118765513"; gbkey "ncRNA"; gene "LOC118765513"; ID ""; gene_name "LOC118765513"; transcript_id "XR_005001375.1"; product "uncharacterized LOC118765513, transcript variant X1"; exon_number "2"; model_evidence "Supporting evidence includes similarity to: 100% coverage of the annotated genomic feature by RNAseq alignments, including 9 samples with support for all annotated introns";
NC_043008.1	Gnomon	exon	14020098	14020110	.	+	.	gene_id "LOC118765513"; db_xref "GeneID:118765513"; gbkey "ncRNA"; gene "LOC118765513"; ID ""; gene_name "LOC118765513"; transcript_id "XR_005001375.1"; product "uncharacterized LOC118765513, transcript variant X1"; exon_number "3"; model_evidence "Supporting evidence includes similarity to: 100% coverage of the annotated genomic feature by RNAseq alignments, including 9 samples with support for all annotated introns";
NC_043008.1	Gnomon	transcript	14009789	14016847	.	+	.	gene_id "LOC118765513"; ID "XR_005001376.1"; gene_name "LOC118765513"; transcript_id "XR_005001376.1";
NC_043008.1	Gnomon	exon	14009789	14009895	.	+	.	gene_id "LOC118765513"; db_xref "GeneID:118765513"; gbkey "ncRNA"; gene "LOC118765513"; ID ""; gene_name "LOC118765513"; transcript_id "XR_005001376.1"; product "uncharacterized LOC118765513, transcript variant X2"; exon_number "1"; model_evidence "Supporting evidence includes similarity to: 100% coverage of the annotated genomic feature by RNAseq alignments, including 5 samples with support for all annotated introns";
NC_043008.1	Gnomon	exon	14012215	14012217	.	+	.	gene_id "LOC118765513"; db_xref "GeneID:118765513"; gbkey "ncRNA"; gene "LOC118765513"; ID ""; gene_name "LOC118765513"; transcript_id "XR_005001376.1"; product "uncharacterized LOC118765513, transcript variant X2"; exon_number "2"; model_evidence "Supporting evidence includes similarity to: 100% coverage of the annotated genomic feature by RNAseq alignments, including 5 samples with support for all annotated introns";
NC_043008.1	Gnomon	exon	14016827	14016847	.	+	.	gene_id "LOC118765513"; db_xref "GeneID:118765513"; gbkey "ncRNA"; gene "LOC118765513"; ID ""; gene_name "LOC118765513"; transcript_id "XR_005001376.1"; product "uncharacterized LOC118765513, transcript variant X2"; exon_number "3"; model_evidence "Supporting evidence includes similarity to: 100% coverage of the annotated genomic feature by RNAseq alignments, including 5 samples with support for all annotated introns";
NC_043008.1	Gnomon	gene	15715537	15733593	.	-	.	gene_id "LOC118765514"; db_xref "GeneID:118765514"; gbkey "Gene"; gene "LOC118765514"; gene_biotype "lncRNA"; ID ""; gene_name "LOC118765514";
NC_043008.1	Gnomon	transcript	15715537	15733593	.	-	.	gene_id "LOC118765514"; ID "XR_005001377.1"; gene_name "LOC118765514"; transcript_id "XR_005001377.1";
NC_043008.1	Gnomon	exon	15715537	15715548	.	-	.	gene_id "LOC118765514"; db_xref "GeneID:118765514"; gbkey "ncRNA"; gene "LOC118765514"; ID ""; gene_name "LOC118765514"; transcript_id "XR_005001377.1"; product "uncharacterized LOC118765514"; exon_number "3"; model_evidence "Supporting evidence includes similarity to: 100% coverage of the annotated genomic feature by RNAseq alignments, including 2 samples with support for all annotated introns";
NC_043008.1	Gnomon	exon	15715999	15716002	.	-	.	gene_id "LOC118765514"; db_xref "GeneID:118765514"; gbkey "ncRNA"; gene "LOC118765514"; ID ""; gene_name "LOC118765514"; transcript_id "XR_005001377.1"; product "uncharacterized LOC118765514"; exon_number "2"; model_evidence "Supporting evidence includes similarity to: 100% coverage of the annotated genomic feature by RNAseq alignments, including 2 samples with support for all annotated introns";
NC_043008.1	Gnomon	exon	15733360	15733593	.	-	.	gene_id "LOC118765514"; db_xref "GeneID:118765514"; gbkey "ncRNA"; gene "LOC118765514"; ID ""; gene_name "LOC118765514"; transcript_id "XR_005001377.1"; product "uncharacterized LOC118765514"; exon_number "1"; model_evidence "Supporting evidence includes similarity to: 100% coverage of the annotated genomic feature by RNAseq alignments, including 2 samples with support for all annotated introns";
NC_043008.1	Gnomon	gene	16000756	16010569	.	+	.	gene_id "LOC118765515"; db_xref "GeneID:118765515"; gbkey "Gene"; gene "LOC118765515"; gene_biotype "lncRNA"; ID ""; gene_name "LOC118765515";
NC_043008.1	Gnomon	transcript	16000756	16010569	.	+	.	gene_id "LOC118765515"; ID "XR_005001378.1"; gene_name "LOC118765515"; transcript_id "XR_005001378.1";
NC_043008.1	Gnomon	exon	16000756	16000797	.	+	.	gene_id "LOC118765515"; db_xref "GeneID:118765515"; gbkey "ncRNA"; gene "LOC118765515"; ID ""; gene_name "LOC118765515"; transcript_id "XR_005001378.1"; product "uncharacterized LOC118765515"; exon_number "1"; model_evidence "Supporting evidence includes similarity to: 100% coverage of the annotated genomic feature by RNAseq alignments, including 9 samples with support for all annotated introns";
NC_043008.1	Gnomon	exon	16008565	16008566	.	+	.	gene_id "LOC118765515"; db_xref "GeneID:118765515"; gbkey "ncRNA"; gene "LOC118765515"; ID ""; gene_name "LOC118765515"; transcript_id "XR_005001378.1"; product "uncharacterized LOC118765515"; exon_number "2"; model_evidence "Supporting evidence includes similarity to: 100% coverage of the annotated genomic feature by RNAseq alignments, including 9 samples with support for all annotated introns";
NC_043008.1	Gnomon	exon	16010528	16010569	.	+	.	gene_id "LOC118765515"; db_xref "GeneID:118765515"; gbkey "ncRNA"; gene "LOC118765515"; ID ""; gene_name "LOC118765515"; transcript_id "XR_005001378.1"; product "uncharacterized LOC118765515"; exon_number "3"; model_evidence "Supporting evidence includes similarity to: 100% coverage of the annotated genomic feature by RNAseq alignments, including 9 samples with support for all annotated introns";
NC_043008.1	Gnomon	gene	17728767	17738459	.	+	.	gene_id "LOC118765516"; db_xref "GeneID:118765516"; gbkey "Gene"; gene "LOC118765516"; gene_biotype "lncRNA"; ID ""; gene_name "LOC118765516";
NC_043008.1	Gnomon	transcript	17728767	17738459	.	+	.	gene_id "LOC118765516"; ID "XR_005001379.1"; gene_name "LOC118765516"; transcript_id "XR_005001379.1";
NC_043008.1	Gnomon	exon	17728767	17728853	.	+	.	gene_id "LOC118765516"; db_xref "GeneID:118765516"; gbkey "ncRNA"; gene "LOC118765516"; ID ""; gene_name "LOC118765516"; transcript_id "XR_005001379.1"; product "uncharacterized LOC118765516"; exon_number "1"; model_evidence "Supporting evidence includes similarity to: 100% coverage of the annotated genomic feature by RNAseq alignments, including 1 sample with support for all annotated introns";
NC_043008.1	Gnomon	exon	17730787	17730789	.	+	.	gene_id "LOC118765516"; db_xref "GeneID:118765516"; gbkey "ncRNA"; gene "LOC118765516"; ID ""; gene_name "LOC118765516"; transcript_id "XR_005001379.1"; product "uncharacterized LOC118765516"; exon_number "2"; model_evidence "Supporting evidence includes similarity to: 100% coverage of the annotated genomic feature by RNAseq alignments, including 1 sample with support for all annotated introns";
NC_043008.1	Gnomon	exon	17738449	17738459	.	+	.	gene_id "LOC118765516"; db_xref "GeneID:118765516"; gbkey "ncRNA"; gene "LOC118765516"; ID ""; gene_name "LOC118765516"; transcript_id "XR_005001379.1"; product "uncharacterized LOC118765516"; exon_number "3"; model_evidence "Supporting evidence includes similarity to: 100% coverage of the annotated genomic feature by RNAseq alignments, including 1 sample with support for all annotated introns";
NC_043008.1	Gnomon	gene	6389853	6468428	.	+	.	gene_id "LOC118765517"; db_xref "GeneID:118765517"; gbkey "Gene"; gene "LOC118765517"; gene_biotype "lncRNA"; ID ""; gene_name "LOC118765517";
NC_043008.1	Gnomon~FLAMseq	transcript	6389853	6468428	.	+	.	gene_id "LOC118765517"; ID "XR_005001380.1"; gene_name "LOC118765517"; transcript_id "FLAMseq_ext~XR_005001380.1"; three_prime_ext "49232";
NC_043008.1	Gnomon~FLAMseq	exon	6389853	6389947	.	+	.	gene_id "LOC118765517"; db_xref "GeneID:118765517"; gbkey "ncRNA"; gene "LOC118765517"; ID ""; gene_name "LOC118765517"; transcript_id "FLAMseq_ext~XR_005001380.1"; product "uncharacterized LOC118765517"; exon_number "1"; model_evidence "Supporting evidence includes similarity to: 100% coverage of the annotated genomic feature by RNAseq alignments, including 3 samples with support for all annotated introns";
NC_043008.1	Gnomon~FLAMseq	exon	6391310	6391319	.	+	.	gene_id "LOC118765517"; db_xref "GeneID:118765517"; gbkey "ncRNA"; gene "LOC118765517"; ID ""; gene_name "LOC118765517"; transcript_id "FLAMseq_ext~XR_005001380.1"; product "uncharacterized LOC118765517"; exon_number "2"; model_evidence "Supporting evidence includes similarity to: 100% coverage of the annotated genomic feature by RNAseq alignments, including 3 samples with support for all annotated introns";
NC_043008.1	Gnomon~FLAMseq	exon	6402707	6402710	.	+	.	gene_id "LOC118765517"; db_xref "GeneID:118765517"; gbkey "ncRNA"; gene "LOC118765517"; ID ""; gene_name "LOC118765517"; transcript_id "FLAMseq_ext~XR_005001380.1"; product "uncharacterized LOC118765517"; exon_number "3"; model_evidence "Supporting evidence includes similarity to: 100% coverage of the annotated genomic feature by RNAseq alignments, including 3 samples with support for all annotated introns";
NC_043008.1	Gnomon~FLAMseq	exon	6419164	6419196	.	+	.	gene_id "LOC118765517"; db_xref "GeneID:118765517"; gbkey "ncRNA"; gene "LOC118765517"; ID ""; gene_name "LOC118765517"; transcript_id "FLAMseq_ext~XR_005001380.1"; product "uncharacterized LOC118765517"; exon_number "4"; model_evidence "Supporting evidence includes similarity to: 100% coverage of the annotated genomic feature by RNAseq alignments, including 3 samples with support for all annotated introns";
NC_043008.1	Gnomon~FLAMseq	exon	6419164	6468428	.	+	.	gene_id "LOC118765517"; db_xref "GeneID:118765517"; gbkey "ncRNA"; gene "LOC118765517"; ID ""; gene_name "LOC118765517"; transcript_id "FLAMseq_ext~XR_005001380.1"; product ""; exon_number "4"; model_evidence "Supporting evidence includes similarity to: 100% coverage of the annotated genomic feature by RNAseq alignments"; three_prime_ext "49232";
NC_043008.1	Gnomon	transcript	6389853	6419196	.	+	.	gene_id "LOC118765517"; ID "XR_005001380.1"; gene_name "LOC118765517"; transcript_id "XR_005001380.1";
NC_043008.1	Gnomon	exon	6389853	6389947	.	+	.	gene_id "LOC118765517"; db_xref "GeneID:118765517"; gbkey "ncRNA"; gene "LOC118765517"; ID ""; gene_name "LOC118765517"; transcript_id "XR_005001380.1"; product "uncharacterized LOC118765517"; exon_number "1"; model_evidence "Supporting evidence includes similarity to: 100% coverage of the annotated genomic feature by RNAseq alignments, including 3 samples with support for all annotated introns";
NC_043008.1	Gnomon	exon	6391310	6391319	.	+	.	gene_id "LOC118765517"; db_xref "GeneID:118765517"; gbkey "ncRNA"; gene "LOC118765517"; ID ""; gene_name "LOC118765517"; transcript_id "XR_005001380.1"; product "uncharacterized LOC118765517"; exon_number "2"; model_evidence "Supporting evidence includes similarity to: 100% coverage of the annotated genomic feature by RNAseq alignments, including 3 samples with support for all annotated introns";
NC_043008.1	Gnomon	exon	6402707	6402710	.	+	.	gene_id "LOC118765517"; db_xref "GeneID:118765517"; gbkey "ncRNA"; gene "LOC118765517"; ID ""; gene_name "LOC118765517"; transcript_id "XR_005001380.1"; product "uncharacterized LOC118765517"; exon_number "3"; model_evidence "Supporting evidence includes similarity to: 100% coverage of the annotated genomic feature by RNAseq alignments, including 3 samples with support for all annotated introns";
NC_043008.1	Gnomon	exon	6419164	6419196	.	+	.	gene_id "LOC118765517"; db_xref "GeneID:118765517"; gbkey "ncRNA"; gene "LOC118765517"; ID ""; gene_name "LOC118765517"; transcript_id "XR_005001380.1"; product "uncharacterized LOC118765517"; exon_number "4"; model_evidence "Supporting evidence includes similarity to: 100% coverage of the annotated genomic feature by RNAseq alignments, including 3 samples with support for all annotated introns";
NC_043008.1	Gnomon	gene	20715050	20734733	.	-	.	gene_id "LOC118765518"; db_xref "GeneID:118765518"; gbkey "Gene"; gene "LOC118765518"; gene_biotype "lncRNA"; ID ""; gene_name "LOC118765518";
NC_043008.1	Gnomon	transcript	20715050	20734733	.	-	.	gene_id "LOC118765518"; ID "XR_005001381.1"; gene_name "LOC118765518"; transcript_id "XR_005001381.1";
NC_043008.1	Gnomon	exon	20715050	20715182	.	-	.	gene_id "LOC118765518"; db_xref "GeneID:118765518"; gbkey "ncRNA"; gene "LOC118765518"; ID ""; gene_name "LOC118765518"; transcript_id "XR_005001381.1"; product "uncharacterized LOC118765518"; exon_number "3"; model_evidence "Supporting evidence includes similarity to: 100% coverage of the annotated genomic feature by RNAseq alignments, including 3 samples with support for all annotated introns";
NC_043008.1	Gnomon	exon	20729661	20729665	.	-	.	gene_id "LOC118765518"; db_xref "GeneID:118765518"; gbkey "ncRNA"; gene "LOC118765518"; ID ""; gene_name "LOC118765518"; transcript_id "XR_005001381.1"; product "uncharacterized LOC118765518"; exon_number "2"; model_evidence "Supporting evidence includes similarity to: 100% coverage of the annotated genomic feature by RNAseq alignments, including 3 samples with support for all annotated introns";
NC_043008.1	Gnomon	exon	20734723	20734733	.	-	.	gene_id "LOC118765518"; db_xref "GeneID:118765518"; gbkey "ncRNA"; gene "LOC118765518"; ID ""; gene_name "LOC118765518"; transcript_id "XR_005001381.1"; product "uncharacterized LOC118765518"; exon_number "1"; model_evidence "Supporting evidence includes similarity to: 100% coverage of the annotated genomic feature by RNAseq alignments, including 3 samples with support for all annotated introns";
NC_043008.1	Gnomon	gene	21549874	21573353	.	+	.	gene_id "LOC118765519"; db_xref "GeneID:118765519"; gbkey "Gene"; gene "LOC118765519"; gene_biotype "lncRNA"; ID ""; gene_name "LOC118765519";
NC_043008.1	Gnomon	transcript	21549874	21573353	.	+	.	gene_id "LOC118765519"; ID "XR_005001382.1"; gene_name "LOC118765519"; transcript_id "XR_005001382.1";
NC_043008.1	Gnomon	exon	21549874	21549884	.	+	.	gene_id "LOC118765519"; db_xref "GeneID:118765519"; gbkey "ncRNA"; gene "LOC118765519"; ID ""; gene_name "LOC118765519"; transcript_id "XR_005001382.1"; product "uncharacterized LOC118765519"; exon_number "1"; model_evidence "Supporting evidence includes similarity to: 100% coverage of the annotated genomic feature by RNAseq alignments, including 5 samples with support for all annotated introns";
NC_043008.1	Gnomon	exon	21558998	21559002	.	+	.	gene_id "LOC118765519"; db_xref "GeneID:118765519"; gbkey "ncRNA"; gene "LOC118765519"; ID ""; gene_name "LOC118765519"; transcript_id "XR_005001382.1"; product "uncharacterized LOC118765519"; exon_number "2"; model_evidence "Supporting evidence includes similarity to: 100% coverage of the annotated genomic feature by RNAseq alignments, including 5 samples with support for all annotated introns";
NC_043008.1	Gnomon	exon	21573229	21573353	.	+	.	gene_id "LOC118765519"; db_xref "GeneID:118765519"; gbkey "ncRNA"; gene "LOC118765519"; ID ""; gene_name "LOC118765519"; transcript_id "XR_005001382.1"; product "uncharacterized LOC118765519"; exon_number "3"; model_evidence "Supporting evidence includes similarity to: 100% coverage of the annotated genomic feature by RNAseq alignments, including 5 samples with support for all annotated introns";
NC_043008.1	Gnomon	gene	21638063	21649414	.	-	.	gene_id "LOC118765520"; db_xref "GeneID:118765520"; gbkey "Gene"; gene "LOC118765520"; gene_biotype "lncRNA"; ID ""; gene_name "LOC118765520";
NC_043008.1	Gnomon	transcript	21638063	21649414	.	-	.	gene_id "LOC118765520"; ID "XR_005001383.1"; gene_name "LOC118765520"; transcript_id "XR_005001383.1";
NC_043008.1	Gnomon	exon	21638063	21638380	.	-	.	gene_id "LOC118765520"; db_xref "GeneID:118765520"; gbkey "ncRNA"; gene "LOC118765520"; ID ""; gene_name "LOC118765520"; transcript_id "XR_005001383.1"; product "uncharacterized LOC118765520"; exon_number "4"; model_evidence "Supporting evidence includes similarity to: 100% coverage of the annotated genomic feature by RNAseq alignments, including 1 sample with support for all annotated introns";
NC_043008.1	Gnomon	exon	21638739	21638746	.	-	.	gene_id "LOC118765520"; db_xref "GeneID:118765520"; gbkey "ncRNA"; gene "LOC118765520"; ID ""; gene_name "LOC118765520"; transcript_id "XR_005001383.1"; product "uncharacterized LOC118765520"; exon_number "3"; model_evidence "Supporting evidence includes similarity to: 100% coverage of the annotated genomic feature by RNAseq alignments, including 1 sample with support for all annotated introns";
NC_043008.1	Gnomon	exon	21645929	21645935	.	-	.	gene_id "LOC118765520"; db_xref "GeneID:118765520"; gbkey "ncRNA"; gene "LOC118765520"; ID ""; gene_name "LOC118765520"; transcript_id "XR_005001383.1"; product "uncharacterized LOC118765520"; exon_number "2"; model_evidence "Supporting evidence includes similarity to: 100% coverage of the annotated genomic feature by RNAseq alignments, including 1 sample with support for all annotated introns";
NC_043008.1	Gnomon	exon	21649405	21649414	.	-	.	gene_id "LOC118765520"; db_xref "GeneID:118765520"; gbkey "ncRNA"; gene "LOC118765520"; ID ""; gene_name "LOC118765520"; transcript_id "XR_005001383.1"; product "uncharacterized LOC118765520"; exon_number "1"; model_evidence "Supporting evidence includes similarity to: 100% coverage of the annotated genomic feature by RNAseq alignments, including 1 sample with support for all annotated introns";
NC_043008.1	Gnomon	gene	22988709	22991111	.	-	.	gene_id "LOC118765521"; db_xref "GeneID:118765521"; gbkey "Gene"; gene "LOC118765521"; gene_biotype "lncRNA"; ID ""; gene_name "LOC118765521";
NC_043008.1	Gnomon	transcript	22988709	22991111	.	-	.	gene_id "LOC118765521"; ID "XR_005001384.1"; gene_name "LOC118765521"; transcript_id "XR_005001384.1";
NC_043008.1	Gnomon	exon	22988709	22988856	.	-	.	gene_id "LOC118765521"; db_xref "GeneID:118765521"; gbkey "ncRNA"; gene "LOC118765521"; ID ""; gene_name "LOC118765521"; transcript_id "XR_005001384.1"; product "uncharacterized LOC118765521"; exon_number "3"; model_evidence "Supporting evidence includes similarity to: 100% coverage of the annotated genomic feature by RNAseq alignments, including 2 samples with support for all annotated introns";
NC_043008.1	Gnomon	exon	22989060	22989061	.	-	.	gene_id "LOC118765521"; db_xref "GeneID:118765521"; gbkey "ncRNA"; gene "LOC118765521"; ID ""; gene_name "LOC118765521"; transcript_id "XR_005001384.1"; product "uncharacterized LOC118765521"; exon_number "2"; model_evidence "Supporting evidence includes similarity to: 100% coverage of the annotated genomic feature by RNAseq alignments, including 2 samples with support for all annotated introns";
NC_043008.1	Gnomon	exon	22991081	22991111	.	-	.	gene_id "LOC118765521"; db_xref "GeneID:118765521"; gbkey "ncRNA"; gene "LOC118765521"; ID ""; gene_name "LOC118765521"; transcript_id "XR_005001384.1"; product "uncharacterized LOC118765521"; exon_number "1"; model_evidence "Supporting evidence includes similarity to: 100% coverage of the annotated genomic feature by RNAseq alignments, including 2 samples with support for all annotated introns";
NC_043008.1	Gnomon	gene	24391017	24413622	.	+	.	gene_id "LOC118765522"; db_xref "GeneID:118765522"; gbkey "Gene"; gene "LOC118765522"; gene_biotype "lncRNA"; ID ""; gene_name "LOC118765522";
NC_043008.1	Gnomon	transcript	24391017	24413622	.	+	.	gene_id "LOC118765522"; ID "XR_005001385.1"; gene_name "LOC118765522"; transcript_id "XR_005001385.1";
NC_043008.1	Gnomon	exon	24391017	24391027	.	+	.	gene_id "LOC118765522"; db_xref "GeneID:118765522"; gbkey "ncRNA"; gene "LOC118765522"; ID ""; gene_name "LOC118765522"; transcript_id "XR_005001385.1"; product "uncharacterized LOC118765522"; exon_number "1"; model_evidence "Supporting evidence includes similarity to: 100% coverage of the annotated genomic feature by RNAseq alignments, including 4 samples with support for all annotated introns";
NC_043008.1	Gnomon	exon	24393388	24393394	.	+	.	gene_id "LOC118765522"; db_xref "GeneID:118765522"; gbkey "ncRNA"; gene "LOC118765522"; ID ""; gene_name "LOC118765522"; transcript_id "XR_005001385.1"; product "uncharacterized LOC118765522"; exon_number "2"; model_evidence "Supporting evidence includes similarity to: 100% coverage of the annotated genomic feature by RNAseq alignments, including 4 samples with support for all annotated introns";
NC_043008.1	Gnomon	exon	24413492	24413622	.	+	.	gene_id "LOC118765522"; db_xref "GeneID:118765522"; gbkey "ncRNA"; gene "LOC118765522"; ID ""; gene_name "LOC118765522"; transcript_id "XR_005001385.1"; product "uncharacterized LOC118765522"; exon_number "3"; model_evidence "Supporting evidence includes similarity to: 100% coverage of the annotated genomic feature by RNAseq alignments, including 4 samples with support for all annotated introns";
NC_043008.1	Gnomon	gene	25472025	25489175	.	-	.	gene_id "LOC118765523"; db_xref "GeneID:118765523"; gbkey "Gene"; gene "LOC118765523"; gene_biotype "lncRNA"; ID ""; gene_name "LOC118765523";
NC_043008.1	Gnomon	transcript	25472025	25489175	.	-	.	gene_id "LOC118765523"; ID "XR_005001386.1"; gene_name "LOC118765523"; transcript_id "XR_005001386.1";
NC_043008.1	Gnomon	exon	25472025	25472128	.	-	.	gene_id "LOC118765523"; db_xref "GeneID:118765523"; gbkey "ncRNA"; gene "LOC118765523"; ID ""; gene_name "LOC118765523"; transcript_id "XR_005001386.1"; product "uncharacterized LOC118765523"; exon_number "3"; model_evidence "Supporting evidence includes similarity to: 100% coverage of the annotated genomic feature by RNAseq alignments, including 5 samples with support for all annotated introns";
NC_043008.1	Gnomon	exon	25477425	25477430	.	-	.	gene_id "LOC118765523"; db_xref "GeneID:118765523"; gbkey "ncRNA"; gene "LOC118765523"; ID ""; gene_name "LOC118765523"; transcript_id "XR_005001386.1"; product "uncharacterized LOC118765523"; exon_number "2"; model_evidence "Supporting evidence includes similarity to: 100% coverage of the annotated genomic feature by RNAseq alignments, including 5 samples with support for all annotated introns";
NC_043008.1	Gnomon	exon	25489164	25489175	.	-	.	gene_id "LOC118765523"; db_xref "GeneID:118765523"; gbkey "ncRNA"; gene "LOC118765523"; ID ""; gene_name "LOC118765523"; transcript_id "XR_005001386.1"; product "uncharacterized LOC118765523"; exon_number "1"; model_evidence "Supporting evidence includes similarity to: 100% coverage of the annotated genomic feature by RNAseq alignments, including 5 samples with support for all annotated introns";
NC_043008.1	Gnomon	gene	26549449	26556364	.	+	.	gene_id "LOC118765524"; db_xref "GeneID:118765524"; gbkey "Gene"; gene "LOC118765524"; gene_biotype "lncRNA"; ID ""; gene_name "LOC118765524";
NC_043008.1	Gnomon	transcript	26549449	26556364	.	+	.	gene_id "LOC118765524"; ID "XR_005001387.1"; gene_name "LOC118765524"; transcript_id "XR_005001387.1";
NC_043008.1	Gnomon	exon	26549449	26549493	.	+	.	gene_id "LOC118765524"; db_xref "GeneID:118765524"; gbkey "ncRNA"; gene "LOC118765524"; ID ""; gene_name "LOC118765524"; transcript_id "XR_005001387.1"; product "uncharacterized LOC118765524"; exon_number "1"; model_evidence "Supporting evidence includes similarity to: 100% coverage of the annotated genomic feature by RNAseq alignments, including 1 sample with support for all annotated introns";
NC_043008.1	Gnomon	exon	26551284	26551287	.	+	.	gene_id "LOC118765524"; db_xref "GeneID:118765524"; gbkey "ncRNA"; gene "LOC118765524"; ID ""; gene_name "LOC118765524"; transcript_id "XR_005001387.1"; product "uncharacterized LOC118765524"; exon_number "2"; model_evidence "Supporting evidence includes similarity to: 100% coverage of the annotated genomic feature by RNAseq alignments, including 1 sample with support for all annotated introns";
NC_043008.1	Gnomon	exon	26556235	26556364	.	+	.	gene_id "LOC118765524"; db_xref "GeneID:118765524"; gbkey "ncRNA"; gene "LOC118765524"; ID ""; gene_name "LOC118765524"; transcript_id "XR_005001387.1"; product "uncharacterized LOC118765524"; exon_number "3"; model_evidence "Supporting evidence includes similarity to: 100% coverage of the annotated genomic feature by RNAseq alignments, including 1 sample with support for all annotated introns";
NC_043008.1	Gnomon	gene	27839383	27859222	.	-	.	gene_id "LOC118765525"; db_xref "GeneID:118765525"; gbkey "Gene"; gene "LOC118765525"; gene_biotype "lncRNA"; ID ""; gene_name "LOC118765525";
NC_043008.1	Gnomon	transcript	27839383	27859222	.	-	.	gene_id "LOC118765525"; ID "XR_005001388.1"; gene_name "LOC118765525"; transcript_id "XR_005001388.1";
NC_043008.1	Gnomon	exon	27839383	27839399	.	-	.	gene_id "LOC118765525"; db_xref "GeneID:118765525"; gbkey "ncRNA"; gene "LOC118765525"; ID ""; gene_name "LOC118765525"; transcript_id "XR_005001388.1"; product "uncharacterized LOC118765525"; exon_number "2"; model_evidence "Supporting evidence includes similarity to: 100% coverage of the annotated genomic feature by RNAseq alignments, including 8 samples with support for all annotated introns";
NC_043008.1	Gnomon	exon	27859093	27859222	.	-	.	gene_id "LOC118765525"; db_xref "GeneID:118765525"; gbkey "ncRNA"; gene "LOC118765525"; ID ""; gene_name "LOC118765525"; transcript_id "XR_005001388.1"; product "uncharacterized LOC118765525"; exon_number "1"; model_evidence "Supporting evidence includes similarity to: 100% coverage of the annotated genomic feature by RNAseq alignments, including 8 samples with support for all annotated introns";
NC_043008.1	Gnomon	gene	31020508	31029910	.	-	.	gene_id "LOC118765526"; db_xref "GeneID:118765526"; gbkey "Gene"; gene "LOC118765526"; gene_biotype "lncRNA"; ID ""; gene_name "LOC118765526";
NC_043008.1	Gnomon	transcript	31020508	31029910	.	-	.	gene_id "LOC118765526"; ID "XR_005001389.1"; gene_name "LOC118765526"; transcript_id "XR_005001389.1";
NC_043008.1	Gnomon	exon	31020508	31020737	.	-	.	gene_id "LOC118765526"; db_xref "GeneID:118765526"; gbkey "ncRNA"; gene "LOC118765526"; ID ""; gene_name "LOC118765526"; transcript_id "XR_005001389.1"; product "uncharacterized LOC118765526"; exon_number "3"; model_evidence "Supporting evidence includes similarity to: 100% coverage of the annotated genomic feature by RNAseq alignments, including 1 sample with support for all annotated introns";
NC_043008.1	Gnomon	exon	31023022	31023024	.	-	.	gene_id "LOC118765526"; db_xref "GeneID:118765526"; gbkey "ncRNA"; gene "LOC118765526"; ID ""; gene_name "LOC118765526"; transcript_id "XR_005001389.1"; product "uncharacterized LOC118765526"; exon_number "2"; model_evidence "Supporting evidence includes similarity to: 100% coverage of the annotated genomic feature by RNAseq alignments, including 1 sample with support for all annotated introns";
NC_043008.1	Gnomon	exon	31029898	31029910	.	-	.	gene_id "LOC118765526"; db_xref "GeneID:118765526"; gbkey "ncRNA"; gene "LOC118765526"; ID ""; gene_name "LOC118765526"; transcript_id "XR_005001389.1"; product "uncharacterized LOC118765526"; exon_number "1"; model_evidence "Supporting evidence includes similarity to: 100% coverage of the annotated genomic feature by RNAseq alignments, including 1 sample with support for all annotated introns";
NC_043008.1	Gnomon	gene	31125577	31138439	.	-	.	gene_id "LOC118765527"; db_xref "GeneID:118765527"; gbkey "Gene"; gene "LOC118765527"; gene_biotype "lncRNA"; ID ""; gene_name "LOC118765527";
NC_043008.1	Gnomon	transcript	31125577	31138439	.	-	.	gene_id "LOC118765527"; ID "XR_005001390.1"; gene_name "LOC118765527"; transcript_id "XR_005001390.1";
NC_043008.1	Gnomon	exon	31125577	31125648	.	-	.	gene_id "LOC118765527"; db_xref "GeneID:118765527"; gbkey "ncRNA"; gene "LOC118765527"; ID ""; gene_name "LOC118765527"; transcript_id "XR_005001390.1"; product "uncharacterized LOC118765527"; exon_number "3"; model_evidence "Supporting evidence includes similarity to: 100% coverage of the annotated genomic feature by RNAseq alignments, including 1 sample with support for all annotated introns";
NC_043008.1	Gnomon	exon	31132463	31132468	.	-	.	gene_id "LOC118765527"; db_xref "GeneID:118765527"; gbkey "ncRNA"; gene "LOC118765527"; ID ""; gene_name "LOC118765527"; transcript_id "XR_005001390.1"; product "uncharacterized LOC118765527"; exon_number "2"; model_evidence "Supporting evidence includes similarity to: 100% coverage of the annotated genomic feature by RNAseq alignments, including 1 sample with support for all annotated introns";
NC_043008.1	Gnomon	exon	31138429	31138439	.	-	.	gene_id "LOC118765527"; db_xref "GeneID:118765527"; gbkey "ncRNA"; gene "LOC118765527"; ID ""; gene_name "LOC118765527"; transcript_id "XR_005001390.1"; product "uncharacterized LOC118765527"; exon_number "1"; model_evidence "Supporting evidence includes similarity to: 100% coverage of the annotated genomic feature by RNAseq alignments, including 1 sample with support for all annotated introns";
NC_043008.1	Gnomon	gene	23004165	23029804	.	+	.	gene_id "LOC118765528"; db_xref "GeneID:118765528"; gbkey "Gene"; gene "LOC118765528"; gene_biotype "lncRNA"; ID ""; gene_name "LOC118765528";
NC_043008.1	Gnomon	transcript	23004165	23029804	.	+	.	gene_id "LOC118765528"; ID "XR_005001391.1"; gene_name "LOC118765528"; transcript_id "XR_005001391.1";
NC_043008.1	Gnomon	exon	23004165	23004285	.	+	.	gene_id "LOC118765528"; db_xref "GeneID:118765528"; gbkey "ncRNA"; gene "LOC118765528"; ID ""; gene_name "LOC118765528"; transcript_id "XR_005001391.1"; product "uncharacterized LOC118765528"; exon_number "1"; model_evidence "Supporting evidence includes similarity to: 100% coverage of the annotated genomic feature by RNAseq alignments, including 4 samples with support for all annotated introns";
NC_043008.1	Gnomon	exon	23011311	23011315	.	+	.	gene_id "LOC118765528"; db_xref "GeneID:118765528"; gbkey "ncRNA"; gene "LOC118765528"; ID ""; gene_name "LOC118765528"; transcript_id "XR_005001391.1"; product "uncharacterized LOC118765528"; exon_number "2"; model_evidence "Supporting evidence includes similarity to: 100% coverage of the annotated genomic feature by RNAseq alignments, including 4 samples with support for all annotated introns";
NC_043008.1	Gnomon	exon	23024358	23024365	.	+	.	gene_id "LOC118765528"; db_xref "GeneID:118765528"; gbkey "ncRNA"; gene "LOC118765528"; ID ""; gene_name "LOC118765528"; transcript_id "XR_005001391.1"; product "uncharacterized LOC118765528"; exon_number "3"; model_evidence "Supporting evidence includes similarity to: 100% coverage of the annotated genomic feature by RNAseq alignments, including 4 samples with support for all annotated introns";
NC_043008.1	Gnomon	exon	23029792	23029804	.	+	.	gene_id "LOC118765528"; db_xref "GeneID:118765528"; gbkey "ncRNA"; gene "LOC118765528"; ID ""; gene_name "LOC118765528"; transcript_id "XR_005001391.1"; product "uncharacterized LOC118765528"; exon_number "4"; model_evidence "Supporting evidence includes similarity to: 100% coverage of the annotated genomic feature by RNAseq alignments, including 4 samples with support for all annotated introns";
NC_043008.1	Gnomon	gene	37227650	37243825	.	-	.	gene_id "LOC118765529"; db_xref "GeneID:118765529"; gbkey "Gene"; gene "LOC118765529"; gene_biotype "lncRNA"; ID ""; gene_name "LOC118765529";
NC_043008.1	Gnomon	transcript	37227650	37243825	.	-	.	gene_id "LOC118765529"; ID "XR_005001392.1"; gene_name "LOC118765529"; transcript_id "XR_005001392.1";
NC_043008.1	Gnomon	exon	37227650	37227762	.	-	.	gene_id "LOC118765529"; db_xref "GeneID:118765529"; gbkey "ncRNA"; gene "LOC118765529"; ID ""; gene_name "LOC118765529"; transcript_id "XR_005001392.1"; product "uncharacterized LOC118765529"; exon_number "3"; model_evidence "Supporting evidence includes similarity to: 100% coverage of the annotated genomic feature by RNAseq alignments, including 2 samples with support for all annotated introns";
NC_043008.1	Gnomon	exon	37230227	37230235	.	-	.	gene_id "LOC118765529"; db_xref "GeneID:118765529"; gbkey "ncRNA"; gene "LOC118765529"; ID ""; gene_name "LOC118765529"; transcript_id "XR_005001392.1"; product "uncharacterized LOC118765529"; exon_number "2"; model_evidence "Supporting evidence includes similarity to: 100% coverage of the annotated genomic feature by RNAseq alignments, including 2 samples with support for all annotated introns";
NC_043008.1	Gnomon	exon	37243814	37243825	.	-	.	gene_id "LOC118765529"; db_xref "GeneID:118765529"; gbkey "ncRNA"; gene "LOC118765529"; ID ""; gene_name "LOC118765529"; transcript_id "XR_005001392.1"; product "uncharacterized LOC118765529"; exon_number "1"; model_evidence "Supporting evidence includes similarity to: 100% coverage of the annotated genomic feature by RNAseq alignments, including 2 samples with support for all annotated introns";
NC_043008.1	Gnomon	gene	37578705	37603049	.	-	.	gene_id "LOC118765530"; db_xref "GeneID:118765530"; gbkey "Gene"; gene "LOC118765530"; gene_biotype "lncRNA"; ID ""; gene_name "LOC118765530";
NC_043008.1	Gnomon	transcript	37578705	37603049	.	-	.	gene_id "LOC118765530"; ID "XR_005001393.1"; gene_name "LOC118765530"; transcript_id "XR_005001393.1";
NC_043008.1	Gnomon	exon	37578705	37578717	.	-	.	gene_id "LOC118765530"; db_xref "GeneID:118765530"; gbkey "ncRNA"; gene "LOC118765530"; ID ""; gene_name "LOC118765530"; transcript_id "XR_005001393.1"; product "uncharacterized LOC118765530"; exon_number "5"; model_evidence "Supporting evidence includes similarity to: 100% coverage of the annotated genomic feature by RNAseq alignments, including 1 sample with support for all annotated introns";
NC_043008.1	Gnomon	exon	37581807	37581813	.	-	.	gene_id "LOC118765530"; db_xref "GeneID:118765530"; gbkey "ncRNA"; gene "LOC118765530"; ID ""; gene_name "LOC118765530"; transcript_id "XR_005001393.1"; product "uncharacterized LOC118765530"; exon_number "4"; model_evidence "Supporting evidence includes similarity to: 100% coverage of the annotated genomic feature by RNAseq alignments, including 1 sample with support for all annotated introns";
NC_043008.1	Gnomon	exon	37596205	37596210	.	-	.	gene_id "LOC118765530"; db_xref "GeneID:118765530"; gbkey "ncRNA"; gene "LOC118765530"; ID ""; gene_name "LOC118765530"; transcript_id "XR_005001393.1"; product "uncharacterized LOC118765530"; exon_number "3"; model_evidence "Supporting evidence includes similarity to: 100% coverage of the annotated genomic feature by RNAseq alignments, including 1 sample with support for all annotated introns";
NC_043008.1	Gnomon	exon	37600493	37600495	.	-	.	gene_id "LOC118765530"; db_xref "GeneID:118765530"; gbkey "ncRNA"; gene "LOC118765530"; ID ""; gene_name "LOC118765530"; transcript_id "XR_005001393.1"; product "uncharacterized LOC118765530"; exon_number "2"; model_evidence "Supporting evidence includes similarity to: 100% coverage of the annotated genomic feature by RNAseq alignments, including 1 sample with support for all annotated introns";
NC_043008.1	Gnomon	exon	37602657	37603049	.	-	.	gene_id "LOC118765530"; db_xref "GeneID:118765530"; gbkey "ncRNA"; gene "LOC118765530"; ID ""; gene_name "LOC118765530"; transcript_id "XR_005001393.1"; product "uncharacterized LOC118765530"; exon_number "1"; model_evidence "Supporting evidence includes similarity to: 100% coverage of the annotated genomic feature by RNAseq alignments, including 1 sample with support for all annotated introns";
NC_043008.1	Gnomon	gene	37775850	37805918	.	-	.	gene_id "LOC118765531"; db_xref "GeneID:118765531"; gbkey "Gene"; gene "LOC118765531"; gene_biotype "lncRNA"; ID ""; gene_name "LOC118765531";
NC_043008.1	Gnomon	transcript	37775850	37805918	.	-	.	gene_id "LOC118765531"; ID "XR_005001394.1"; gene_name "LOC118765531"; transcript_id "XR_005001394.1";
NC_043008.1	Gnomon	exon	37775850	37775877	.	-	.	gene_id "LOC118765531"; db_xref "GeneID:118765531"; gbkey "ncRNA"; gene "LOC118765531"; ID ""; gene_name "LOC118765531"; transcript_id "XR_005001394.1"; product "uncharacterized LOC118765531"; exon_number "3"; model_evidence "Supporting evidence includes similarity to: 100% coverage of the annotated genomic feature by RNAseq alignments, including 6 samples with support for all annotated introns";
NC_043008.1	Gnomon	exon	37791413	37791416	.	-	.	gene_id "LOC118765531"; db_xref "GeneID:118765531"; gbkey "ncRNA"; gene "LOC118765531"; ID ""; gene_name "LOC118765531"; transcript_id "XR_005001394.1"; product "uncharacterized LOC118765531"; exon_number "2"; model_evidence "Supporting evidence includes similarity to: 100% coverage of the annotated genomic feature by RNAseq alignments, including 6 samples with support for all annotated introns";
NC_043008.1	Gnomon	exon	37805806	37805918	.	-	.	gene_id "LOC118765531"; db_xref "GeneID:118765531"; gbkey "ncRNA"; gene "LOC118765531"; ID ""; gene_name "LOC118765531"; transcript_id "XR_005001394.1"; product "uncharacterized LOC118765531"; exon_number "1"; model_evidence "Supporting evidence includes similarity to: 100% coverage of the annotated genomic feature by RNAseq alignments, including 6 samples with support for all annotated introns";
NC_043008.1	Gnomon	gene	40055912	40062639	.	+	.	gene_id "LOC118765532"; db_xref "GeneID:118765532"; gbkey "Gene"; gene "LOC118765532"; gene_biotype "lncRNA"; ID ""; gene_name "LOC118765532";
NC_043008.1	Gnomon	transcript	40055912	40062639	.	+	.	gene_id "LOC118765532"; ID "XR_005001395.1"; gene_name "LOC118765532"; transcript_id "XR_005001395.1";
NC_043008.1	Gnomon	exon	40055912	40055980	.	+	.	gene_id "LOC118765532"; db_xref "GeneID:118765532"; gbkey "ncRNA"; gene "LOC118765532"; ID ""; gene_name "LOC118765532"; transcript_id "XR_005001395.1"; product "uncharacterized LOC118765532"; exon_number "1"; model_evidence "Supporting evidence includes similarity to: 100% coverage of the annotated genomic feature by RNAseq alignments, including 3 samples with support for all annotated introns";
NC_043008.1	Gnomon	exon	40061747	40061751	.	+	.	gene_id "LOC118765532"; db_xref "GeneID:118765532"; gbkey "ncRNA"; gene "LOC118765532"; ID ""; gene_name "LOC118765532"; transcript_id "XR_005001395.1"; product "uncharacterized LOC118765532"; exon_number "2"; model_evidence "Supporting evidence includes similarity to: 100% coverage of the annotated genomic feature by RNAseq alignments, including 3 samples with support for all annotated introns";
NC_043008.1	Gnomon	exon	40062628	40062639	.	+	.	gene_id "LOC118765532"; db_xref "GeneID:118765532"; gbkey "ncRNA"; gene "LOC118765532"; ID ""; gene_name "LOC118765532"; transcript_id "XR_005001395.1"; product "uncharacterized LOC118765532"; exon_number "3"; model_evidence "Supporting evidence includes similarity to: 100% coverage of the annotated genomic feature by RNAseq alignments, including 3 samples with support for all annotated introns";
NC_043008.1	Gnomon	gene	41566474	41663597	.	+	.	gene_id "LOC118765533"; db_xref "GeneID:118765533"; gbkey "Gene"; gene "LOC118765533"; gene_biotype "lncRNA"; ID ""; gene_name "LOC118765533";
NC_043008.1	Gnomon	transcript	41566474	41663597	.	+	.	gene_id "LOC118765533"; ID "XR_005001396.1"; gene_name "LOC118765533"; transcript_id "XR_005001396.1";
NC_043008.1	Gnomon	exon	41566474	41566739	.	+	.	gene_id "LOC118765533"; db_xref "GeneID:118765533"; gbkey "ncRNA"; gene "LOC118765533"; ID ""; gene_name "LOC118765533"; transcript_id "XR_005001396.1"; product "uncharacterized LOC118765533"; exon_number "1"; model_evidence "Supporting evidence includes similarity to: 100% coverage of the annotated genomic feature by RNAseq alignments, including 1 sample with support for all annotated introns";
NC_043008.1	Gnomon	exon	41566969	41567140	.	+	.	gene_id "LOC118765533"; db_xref "GeneID:118765533"; gbkey "ncRNA"; gene "LOC118765533"; ID ""; gene_name "LOC118765533"; transcript_id "XR_005001396.1"; product "uncharacterized LOC118765533"; exon_number "2"; model_evidence "Supporting evidence includes similarity to: 100% coverage of the annotated genomic feature by RNAseq alignments, including 1 sample with support for all annotated introns";
NC_043008.1	Gnomon	exon	41663191	41663597	.	+	.	gene_id "LOC118765533"; db_xref "GeneID:118765533"; gbkey "ncRNA"; gene "LOC118765533"; ID ""; gene_name "LOC118765533"; transcript_id "XR_005001396.1"; product "uncharacterized LOC118765533"; exon_number "3"; model_evidence "Supporting evidence includes similarity to: 100% coverage of the annotated genomic feature by RNAseq alignments, including 1 sample with support for all annotated introns";
NC_043008.1	Gnomon	gene	43434157	43447180	.	-	.	gene_id "LOC118765534"; db_xref "GeneID:118765534"; gbkey "Gene"; gene "LOC118765534"; gene_biotype "lncRNA"; ID ""; gene_name "LOC118765534";
NC_043008.1	Gnomon	transcript	43434157	43447180	.	-	.	gene_id "LOC118765534"; ID "XR_005001397.1"; gene_name "LOC118765534"; transcript_id "XR_005001397.1";
NC_043008.1	Gnomon	exon	43434157	43434364	.	-	.	gene_id "LOC118765534"; db_xref "GeneID:118765534"; gbkey "ncRNA"; gene "LOC118765534"; ID ""; gene_name "LOC118765534"; transcript_id "XR_005001397.1"; product "uncharacterized LOC118765534"; exon_number "2"; model_evidence "Supporting evidence includes similarity to: 100% coverage of the annotated genomic feature by RNAseq alignments, including 1 sample with support for all annotated introns";
NC_043008.1	Gnomon	exon	43447029	43447180	.	-	.	gene_id "LOC118765534"; db_xref "GeneID:118765534"; gbkey "ncRNA"; gene "LOC118765534"; ID ""; gene_name "LOC118765534"; transcript_id "XR_005001397.1"; product "uncharacterized LOC118765534"; exon_number "1"; model_evidence "Supporting evidence includes similarity to: 100% coverage of the annotated genomic feature by RNAseq alignments, including 1 sample with support for all annotated introns";
NC_043008.1	Gnomon	gene	48947247	48958136	.	-	.	gene_id "LOC118765535"; db_xref "GeneID:118765535"; gbkey "Gene"; gene "LOC118765535"; gene_biotype "lncRNA"; ID ""; gene_name "LOC118765535";
NC_043008.1	Gnomon	transcript	48947247	48958136	.	-	.	gene_id "LOC118765535"; ID "XR_005001398.1"; gene_name "LOC118765535"; transcript_id "XR_005001398.1";
NC_043008.1	Gnomon	exon	48947247	48947375	.	-	.	gene_id "LOC118765535"; db_xref "GeneID:118765535"; gbkey "ncRNA"; gene "LOC118765535"; ID ""; gene_name "LOC118765535"; transcript_id "XR_005001398.1"; product "uncharacterized LOC118765535"; exon_number "3"; model_evidence "Supporting evidence includes similarity to: 100% coverage of the annotated genomic feature by RNAseq alignments, including 12 samples with support for all annotated introns";
NC_043008.1	Gnomon	exon	48947561	48947587	.	-	.	gene_id "LOC118765535"; db_xref "GeneID:118765535"; gbkey "ncRNA"; gene "LOC118765535"; ID ""; gene_name "LOC118765535"; transcript_id "XR_005001398.1"; product "uncharacterized LOC118765535"; exon_number "2"; model_evidence "Supporting evidence includes similarity to: 100% coverage of the annotated genomic feature by RNAseq alignments, including 12 samples with support for all annotated introns";
NC_043008.1	Gnomon	exon	48958068	48958136	.	-	.	gene_id "LOC118765535"; db_xref "GeneID:118765535"; gbkey "ncRNA"; gene "LOC118765535"; ID ""; gene_name "LOC118765535"; transcript_id "XR_005001398.1"; product "uncharacterized LOC118765535"; exon_number "1"; model_evidence "Supporting evidence includes similarity to: 100% coverage of the annotated genomic feature by RNAseq alignments, including 12 samples with support for all annotated introns";
NC_043008.1	Gnomon	gene	9657789	9697831	.	-	.	gene_id "LOC118765536"; db_xref "GeneID:118765536"; gbkey "Gene"; gene "LOC118765536"; gene_biotype "lncRNA"; ID ""; gene_name "LOC118765536";
NC_043008.1	Gnomon~FLAMseq	transcript	9657789	9697831	.	-	.	gene_id "LOC118765536"; ID "XR_005001399.1"; gene_name "LOC118765536"; transcript_id "FLAMseq_ext~XR_005001399.1"; three_prime_ext "28394";
NC_043008.1	Gnomon~FLAMseq	exon	9686183	9686320	.	-	.	gene_id "LOC118765536"; db_xref "GeneID:118765536"; gbkey "ncRNA"; gene "LOC118765536"; ID ""; gene_name "LOC118765536"; transcript_id "FLAMseq_ext~XR_005001399.1"; product "uncharacterized LOC118765536"; exon_number "3"; model_evidence "Supporting evidence includes similarity to: 100% coverage of the annotated genomic feature by RNAseq alignments, including 1 sample with support for all annotated introns";
NC_043008.1	Gnomon~FLAMseq	exon	9695704	9695706	.	-	.	gene_id "LOC118765536"; db_xref "GeneID:118765536"; gbkey "ncRNA"; gene "LOC118765536"; ID ""; gene_name "LOC118765536"; transcript_id "FLAMseq_ext~XR_005001399.1"; product "uncharacterized LOC118765536"; exon_number "2"; model_evidence "Supporting evidence includes similarity to: 100% coverage of the annotated genomic feature by RNAseq alignments, including 1 sample with support for all annotated introns";
NC_043008.1	Gnomon~FLAMseq	exon	9697804	9697831	.	-	.	gene_id "LOC118765536"; db_xref "GeneID:118765536"; gbkey "ncRNA"; gene "LOC118765536"; ID ""; gene_name "LOC118765536"; transcript_id "FLAMseq_ext~XR_005001399.1"; product "uncharacterized LOC118765536"; exon_number "1"; model_evidence "Supporting evidence includes similarity to: 100% coverage of the annotated genomic feature by RNAseq alignments, including 1 sample with support for all annotated introns";
NC_043008.1	Gnomon~FLAMseq	exon	9657789	9686320	.	-	.	gene_id "LOC118765536"; db_xref "GeneID:118765536"; gbkey "ncRNA"; gene "LOC118765536"; ID ""; gene_name "LOC118765536"; transcript_id "FLAMseq_ext~XR_005001399.1"; product ""; exon_number "3"; model_evidence "Supporting evidence includes similarity to: 100% coverage of the annotated genomic feature by RNAseq alignments"; three_prime_ext "28394";
NC_043008.1	Gnomon	transcript	9686183	9697831	.	-	.	gene_id "LOC118765536"; ID "XR_005001399.1"; gene_name "LOC118765536"; transcript_id "XR_005001399.1";
NC_043008.1	Gnomon	exon	9686183	9686320	.	-	.	gene_id "LOC118765536"; db_xref "GeneID:118765536"; gbkey "ncRNA"; gene "LOC118765536"; ID ""; gene_name "LOC118765536"; transcript_id "XR_005001399.1"; product "uncharacterized LOC118765536"; exon_number "3"; model_evidence "Supporting evidence includes similarity to: 100% coverage of the annotated genomic feature by RNAseq alignments, including 1 sample with support for all annotated introns";
NC_043008.1	Gnomon	exon	9695704	9695706	.	-	.	gene_id "LOC118765536"; db_xref "GeneID:118765536"; gbkey "ncRNA"; gene "LOC118765536"; ID ""; gene_name "LOC118765536"; transcript_id "XR_005001399.1"; product "uncharacterized LOC118765536"; exon_number "2"; model_evidence "Supporting evidence includes similarity to: 100% coverage of the annotated genomic feature by RNAseq alignments, including 1 sample with support for all annotated introns";
NC_043008.1	Gnomon	exon	9697804	9697831	.	-	.	gene_id "LOC118765536"; db_xref "GeneID:118765536"; gbkey "ncRNA"; gene "LOC118765536"; ID ""; gene_name "LOC118765536"; transcript_id "XR_005001399.1"; product "uncharacterized LOC118765536"; exon_number "1"; model_evidence "Supporting evidence includes similarity to: 100% coverage of the annotated genomic feature by RNAseq alignments, including 1 sample with support for all annotated introns";
NC_043008.1	Gnomon	gene	53404813	53410881	.	-	.	gene_id "LOC118765537"; db_xref "GeneID:118765537"; gbkey "Gene"; gene "LOC118765537"; gene_biotype "lncRNA"; ID ""; gene_name "LOC118765537";
NC_043008.1	Gnomon	transcript	53404813	53410881	.	-	.	gene_id "LOC118765537"; ID "XR_005001400.1"; gene_name "LOC118765537"; transcript_id "XR_005001400.1";
NC_043008.1	Gnomon	exon	53404813	53404900	.	-	.	gene_id "LOC118765537"; db_xref "GeneID:118765537"; gbkey "ncRNA"; gene "LOC118765537"; ID ""; gene_name "LOC118765537"; transcript_id "XR_005001400.1"; product "uncharacterized LOC118765537"; exon_number "3"; model_evidence "Supporting evidence includes similarity to: 100% coverage of the annotated genomic feature by RNAseq alignments, including 1 sample with support for all annotated introns";
NC_043008.1	Gnomon	exon	53410336	53410348	.	-	.	gene_id "LOC118765537"; db_xref "GeneID:118765537"; gbkey "ncRNA"; gene "LOC118765537"; ID ""; gene_name "LOC118765537"; transcript_id "XR_005001400.1"; product "uncharacterized LOC118765537"; exon_number "2"; model_evidence "Supporting evidence includes similarity to: 100% coverage of the annotated genomic feature by RNAseq alignments, including 1 sample with support for all annotated introns";
NC_043008.1	Gnomon	exon	53410869	53410881	.	-	.	gene_id "LOC118765537"; db_xref "GeneID:118765537"; gbkey "ncRNA"; gene "LOC118765537"; ID ""; gene_name "LOC118765537"; transcript_id "XR_005001400.1"; product "uncharacterized LOC118765537"; exon_number "1"; model_evidence "Supporting evidence includes similarity to: 100% coverage of the annotated genomic feature by RNAseq alignments, including 1 sample with support for all annotated introns";
NC_043008.1	Gnomon	gene	53450765	53466895	.	+	.	gene_id "LOC118765538"; db_xref "GeneID:118765538"; gbkey "Gene"; gene "LOC118765538"; gene_biotype "lncRNA"; ID ""; gene_name "LOC118765538";
NC_043008.1	Gnomon	transcript	53450765	53466895	.	+	.	gene_id "LOC118765538"; ID "XR_005001401.1"; gene_name "LOC118765538"; transcript_id "XR_005001401.1";
NC_043008.1	Gnomon	exon	53450765	53450775	.	+	.	gene_id "LOC118765538"; db_xref "GeneID:118765538"; gbkey "ncRNA"; gene "LOC118765538"; ID ""; gene_name "LOC118765538"; transcript_id "XR_005001401.1"; product "uncharacterized LOC118765538"; exon_number "1"; model_evidence "Supporting evidence includes similarity to: 100% coverage of the annotated genomic feature by RNAseq alignments, including 5 samples with support for all annotated introns";
NC_043008.1	Gnomon	exon	53452904	53452915	.	+	.	gene_id "LOC118765538"; db_xref "GeneID:118765538"; gbkey "ncRNA"; gene "LOC118765538"; ID ""; gene_name "LOC118765538"; transcript_id "XR_005001401.1"; product "uncharacterized LOC118765538"; exon_number "2"; model_evidence "Supporting evidence includes similarity to: 100% coverage of the annotated genomic feature by RNAseq alignments, including 5 samples with support for all annotated introns";
NC_043008.1	Gnomon	exon	53466746	53466895	.	+	.	gene_id "LOC118765538"; db_xref "GeneID:118765538"; gbkey "ncRNA"; gene "LOC118765538"; ID ""; gene_name "LOC118765538"; transcript_id "XR_005001401.1"; product "uncharacterized LOC118765538"; exon_number "3"; model_evidence "Supporting evidence includes similarity to: 100% coverage of the annotated genomic feature by RNAseq alignments, including 5 samples with support for all annotated introns";
NC_043008.1	Gnomon	gene	55643506	55645768	.	+	.	gene_id "LOC118765539"; db_xref "GeneID:118765539"; gbkey "Gene"; gene "LOC118765539"; gene_biotype "lncRNA"; ID ""; gene_name "LOC118765539";
NC_043008.1	Gnomon	transcript	55643506	55645768	.	+	.	gene_id "LOC118765539"; ID "XR_005001402.1"; gene_name "LOC118765539"; transcript_id "XR_005001402.1";
NC_043008.1	Gnomon	exon	55643506	55643540	.	+	.	gene_id "LOC118765539"; db_xref "GeneID:118765539"; gbkey "ncRNA"; gene "LOC118765539"; ID ""; gene_name "LOC118765539"; transcript_id "XR_005001402.1"; product "uncharacterized LOC118765539"; exon_number "1"; model_evidence "Supporting evidence includes similarity to: 100% coverage of the annotated genomic feature by RNAseq alignments, including 1 sample with support for all annotated introns";
NC_043008.1	Gnomon	exon	55645667	55645768	.	+	.	gene_id "LOC118765539"; db_xref "GeneID:118765539"; gbkey "ncRNA"; gene "LOC118765539"; ID ""; gene_name "LOC118765539"; transcript_id "XR_005001402.1"; product "uncharacterized LOC118765539"; exon_number "2"; model_evidence "Supporting evidence includes similarity to: 100% coverage of the annotated genomic feature by RNAseq alignments, including 1 sample with support for all annotated introns";
NC_043008.1	Gnomon	gene	57063135	57141873	.	-	.	gene_id "LOC118765540"; db_xref "GeneID:118765540"; gbkey "Gene"; gene "LOC118765540"; gene_biotype "lncRNA"; ID ""; gene_name "LOC118765540";
NC_043008.1	Gnomon~FLAMseq	transcript	57063135	57141873	.	-	.	gene_id "LOC118765540"; ID "XR_005001403.1"; gene_name "LOC118765540"; transcript_id "FLAMseq_ext~XR_005001403.1"; three_prime_ext "38151";
NC_043008.1	Gnomon~FLAMseq	exon	57101286	57101296	.	-	.	gene_id "LOC118765540"; db_xref "GeneID:118765540"; gbkey "ncRNA"; gene "LOC118765540"; ID ""; gene_name "LOC118765540"; transcript_id "FLAMseq_ext~XR_005001403.1"; product "uncharacterized LOC118765540"; exon_number "6"; model_evidence "Supporting evidence includes similarity to: 100% coverage of the annotated genomic feature by RNAseq alignments, including 1 sample with support for all annotated introns";
NC_043008.1	Gnomon~FLAMseq	exon	57112235	57112236	.	-	.	gene_id "LOC118765540"; db_xref "GeneID:118765540"; gbkey "ncRNA"; gene "LOC118765540"; ID ""; gene_name "LOC118765540"; transcript_id "FLAMseq_ext~XR_005001403.1"; product "uncharacterized LOC118765540"; exon_number "5"; model_evidence "Supporting evidence includes similarity to: 100% coverage of the annotated genomic feature by RNAseq alignments, including 1 sample with support for all annotated introns";
NC_043008.1	Gnomon~FLAMseq	exon	57114017	57114131	.	-	.	gene_id "LOC118765540"; db_xref "GeneID:118765540"; gbkey "ncRNA"; gene "LOC118765540"; ID ""; gene_name "LOC118765540"; transcript_id "FLAMseq_ext~XR_005001403.1"; product "uncharacterized LOC118765540"; exon_number "4"; model_evidence "Supporting evidence includes similarity to: 100% coverage of the annotated genomic feature by RNAseq alignments, including 1 sample with support for all annotated introns";
NC_043008.1	Gnomon~FLAMseq	exon	57139933	57139938	.	-	.	gene_id "LOC118765540"; db_xref "GeneID:118765540"; gbkey "ncRNA"; gene "LOC118765540"; ID ""; gene_name "LOC118765540"; transcript_id "FLAMseq_ext~XR_005001403.1"; product "uncharacterized LOC118765540"; exon_number "3"; model_evidence "Supporting evidence includes similarity to: 100% coverage of the annotated genomic feature by RNAseq alignments, including 1 sample with support for all annotated introns";
NC_043008.1	Gnomon~FLAMseq	exon	57140285	57140289	.	-	.	gene_id "LOC118765540"; db_xref "GeneID:118765540"; gbkey "ncRNA"; gene "LOC118765540"; ID ""; gene_name "LOC118765540"; transcript_id "FLAMseq_ext~XR_005001403.1"; product "uncharacterized LOC118765540"; exon_number "2"; model_evidence "Supporting evidence includes similarity to: 100% coverage of the annotated genomic feature by RNAseq alignments, including 1 sample with support for all annotated introns";
NC_043008.1	Gnomon~FLAMseq	exon	57141863	57141873	.	-	.	gene_id "LOC118765540"; db_xref "GeneID:118765540"; gbkey "ncRNA"; gene "LOC118765540"; ID ""; gene_name "LOC118765540"; transcript_id "FLAMseq_ext~XR_005001403.1"; product "uncharacterized LOC118765540"; exon_number "1"; model_evidence "Supporting evidence includes similarity to: 100% coverage of the annotated genomic feature by RNAseq alignments, including 1 sample with support for all annotated introns";
NC_043008.1	Gnomon~FLAMseq	exon	57063135	57101296	.	-	.	gene_id "LOC118765540"; db_xref "GeneID:118765540"; gbkey "ncRNA"; gene "LOC118765540"; ID ""; gene_name "LOC118765540"; transcript_id "FLAMseq_ext~XR_005001403.1"; product ""; exon_number "6"; model_evidence "Supporting evidence includes similarity to: 100% coverage of the annotated genomic feature by RNAseq alignments"; three_prime_ext "38151";
NC_043008.1	Gnomon	transcript	57101286	57141873	.	-	.	gene_id "LOC118765540"; ID "XR_005001403.1"; gene_name "LOC118765540"; transcript_id "XR_005001403.1";
NC_043008.1	Gnomon	exon	57101286	57101296	.	-	.	gene_id "LOC118765540"; db_xref "GeneID:118765540"; gbkey "ncRNA"; gene "LOC118765540"; ID ""; gene_name "LOC118765540"; transcript_id "XR_005001403.1"; product "uncharacterized LOC118765540"; exon_number "6"; model_evidence "Supporting evidence includes similarity to: 100% coverage of the annotated genomic feature by RNAseq alignments, including 1 sample with support for all annotated introns";
NC_043008.1	Gnomon	exon	57112235	57112236	.	-	.	gene_id "LOC118765540"; db_xref "GeneID:118765540"; gbkey "ncRNA"; gene "LOC118765540"; ID ""; gene_name "LOC118765540"; transcript_id "XR_005001403.1"; product "uncharacterized LOC118765540"; exon_number "5"; model_evidence "Supporting evidence includes similarity to: 100% coverage of the annotated genomic feature by RNAseq alignments, including 1 sample with support for all annotated introns";
NC_043008.1	Gnomon	exon	57114017	57114131	.	-	.	gene_id "LOC118765540"; db_xref "GeneID:118765540"; gbkey "ncRNA"; gene "LOC118765540"; ID ""; gene_name "LOC118765540"; transcript_id "XR_005001403.1"; product "uncharacterized LOC118765540"; exon_number "4"; model_evidence "Supporting evidence includes similarity to: 100% coverage of the annotated genomic feature by RNAseq alignments, including 1 sample with support for all annotated introns";
NC_043008.1	Gnomon	exon	57139933	57139938	.	-	.	gene_id "LOC118765540"; db_xref "GeneID:118765540"; gbkey "ncRNA"; gene "LOC118765540"; ID ""; gene_name "LOC118765540"; transcript_id "XR_005001403.1"; product "uncharacterized LOC118765540"; exon_number "3"; model_evidence "Supporting evidence includes similarity to: 100% coverage of the annotated genomic feature by RNAseq alignments, including 1 sample with support for all annotated introns";
NC_043008.1	Gnomon	exon	57140285	57140289	.	-	.	gene_id "LOC118765540"; db_xref "GeneID:118765540"; gbkey "ncRNA"; gene "LOC118765540"; ID ""; gene_name "LOC118765540"; transcript_id "XR_005001403.1"; product "uncharacterized LOC118765540"; exon_number "2"; model_evidence "Supporting evidence includes similarity to: 100% coverage of the annotated genomic feature by RNAseq alignments, including 1 sample with support for all annotated introns";
NC_043008.1	Gnomon	exon	57141863	57141873	.	-	.	gene_id "LOC118765540"; db_xref "GeneID:118765540"; gbkey "ncRNA"; gene "LOC118765540"; ID ""; gene_name "LOC118765540"; transcript_id "XR_005001403.1"; product "uncharacterized LOC118765540"; exon_number "1"; model_evidence "Supporting evidence includes similarity to: 100% coverage of the annotated genomic feature by RNAseq alignments, including 1 sample with support for all annotated introns";
NC_043008.1	Gnomon	gene	57147644	57162295	.	-	.	gene_id "LOC118765541"; db_xref "GeneID:118765541"; gbkey "Gene"; gene "LOC118765541"; gene_biotype "lncRNA"; ID ""; gene_name "LOC118765541";
NC_043008.1	Gnomon~FLAMseq	transcript	57147644	57162295	.	-	.	gene_id "LOC118765541"; ID "XR_005001404.1"; gene_name "LOC118765541"; transcript_id "FLAMseq_ext~XR_005001404.1"; three_prime_ext "3218";
NC_043008.1	Gnomon~FLAMseq	exon	57150862	57151088	.	-	.	gene_id "LOC118765541"; db_xref "GeneID:118765541"; gbkey "ncRNA"; gene "LOC118765541"; ID ""; gene_name "LOC118765541"; transcript_id "FLAMseq_ext~XR_005001404.1"; product "uncharacterized LOC118765541"; exon_number "3"; model_evidence "Supporting evidence includes similarity to: 100% coverage of the annotated genomic feature by RNAseq alignments, including 14 samples with support for all annotated introns";
NC_043008.1	Gnomon~FLAMseq	exon	57157763	57157766	.	-	.	gene_id "LOC118765541"; db_xref "GeneID:118765541"; gbkey "ncRNA"; gene "LOC118765541"; ID ""; gene_name "LOC118765541"; transcript_id "FLAMseq_ext~XR_005001404.1"; product "uncharacterized LOC118765541"; exon_number "2"; model_evidence "Supporting evidence includes similarity to: 100% coverage of the annotated genomic feature by RNAseq alignments, including 14 samples with support for all annotated introns";
NC_043008.1	Gnomon~FLAMseq	exon	57162254	57162295	.	-	.	gene_id "LOC118765541"; db_xref "GeneID:118765541"; gbkey "ncRNA"; gene "LOC118765541"; ID ""; gene_name "LOC118765541"; transcript_id "FLAMseq_ext~XR_005001404.1"; product "uncharacterized LOC118765541"; exon_number "1"; model_evidence "Supporting evidence includes similarity to: 100% coverage of the annotated genomic feature by RNAseq alignments, including 14 samples with support for all annotated introns";
NC_043008.1	Gnomon~FLAMseq	exon	57147644	57151088	.	-	.	gene_id "LOC118765541"; db_xref "GeneID:118765541"; gbkey "ncRNA"; gene "LOC118765541"; ID ""; gene_name "LOC118765541"; transcript_id "FLAMseq_ext~XR_005001404.1"; product ""; exon_number "3"; model_evidence "Supporting evidence includes similarity to: 100% coverage of the annotated genomic feature by RNAseq alignments"; three_prime_ext "3218";
NC_043008.1	Gnomon	transcript	57150862	57162295	.	-	.	gene_id "LOC118765541"; ID "XR_005001404.1"; gene_name "LOC118765541"; transcript_id "XR_005001404.1";
NC_043008.1	Gnomon	exon	57150862	57151088	.	-	.	gene_id "LOC118765541"; db_xref "GeneID:118765541"; gbkey "ncRNA"; gene "LOC118765541"; ID ""; gene_name "LOC118765541"; transcript_id "XR_005001404.1"; product "uncharacterized LOC118765541"; exon_number "3"; model_evidence "Supporting evidence includes similarity to: 100% coverage of the annotated genomic feature by RNAseq alignments, including 14 samples with support for all annotated introns";
NC_043008.1	Gnomon	exon	57157763	57157766	.	-	.	gene_id "LOC118765541"; db_xref "GeneID:118765541"; gbkey "ncRNA"; gene "LOC118765541"; ID ""; gene_name "LOC118765541"; transcript_id "XR_005001404.1"; product "uncharacterized LOC118765541"; exon_number "2"; model_evidence "Supporting evidence includes similarity to: 100% coverage of the annotated genomic feature by RNAseq alignments, including 14 samples with support for all annotated introns";
NC_043008.1	Gnomon	exon	57162254	57162295	.	-	.	gene_id "LOC118765541"; db_xref "GeneID:118765541"; gbkey "ncRNA"; gene "LOC118765541"; ID ""; gene_name "LOC118765541"; transcript_id "XR_005001404.1"; product "uncharacterized LOC118765541"; exon_number "1"; model_evidence "Supporting evidence includes similarity to: 100% coverage of the annotated genomic feature by RNAseq alignments, including 14 samples with support for all annotated introns";
NC_043008.1	Gnomon	gene	58279994	58298807	.	-	.	gene_id "LOC118765542"; db_xref "GeneID:118765542"; gbkey "Gene"; gene "LOC118765542"; gene_biotype "lncRNA"; ID ""; gene_name "LOC118765542";
NC_043008.1	Gnomon	transcript	58279994	58298807	.	-	.	gene_id "LOC118765542"; ID "XR_005001405.1"; gene_name "LOC118765542"; transcript_id "XR_005001405.1";
NC_043008.1	Gnomon	exon	58279994	58280085	.	-	.	gene_id "LOC118765542"; db_xref "GeneID:118765542"; gbkey "ncRNA"; gene "LOC118765542"; ID ""; gene_name "LOC118765542"; transcript_id "XR_005001405.1"; product "uncharacterized LOC118765542"; exon_number "3"; model_evidence "Supporting evidence includes similarity to: 100% coverage of the annotated genomic feature by RNAseq alignments, including 6 samples with support for all annotated introns";
NC_043008.1	Gnomon	exon	58287284	58287291	.	-	.	gene_id "LOC118765542"; db_xref "GeneID:118765542"; gbkey "ncRNA"; gene "LOC118765542"; ID ""; gene_name "LOC118765542"; transcript_id "XR_005001405.1"; product "uncharacterized LOC118765542"; exon_number "2"; model_evidence "Supporting evidence includes similarity to: 100% coverage of the annotated genomic feature by RNAseq alignments, including 6 samples with support for all annotated introns";
NC_043008.1	Gnomon	exon	58298797	58298807	.	-	.	gene_id "LOC118765542"; db_xref "GeneID:118765542"; gbkey "ncRNA"; gene "LOC118765542"; ID ""; gene_name "LOC118765542"; transcript_id "XR_005001405.1"; product "uncharacterized LOC118765542"; exon_number "1"; model_evidence "Supporting evidence includes similarity to: 100% coverage of the annotated genomic feature by RNAseq alignments, including 6 samples with support for all annotated introns";
NC_043008.1	Gnomon	gene	59041365	59058230	.	-	.	gene_id "LOC118765543"; db_xref "GeneID:118765543"; gbkey "Gene"; gene "LOC118765543"; gene_biotype "lncRNA"; ID ""; gene_name "LOC118765543";
NC_043008.1	Gnomon	transcript	59041365	59058230	.	-	.	gene_id "LOC118765543"; ID "XR_005001406.1"; gene_name "LOC118765543"; transcript_id "XR_005001406.1";
NC_043008.1	Gnomon	exon	59041365	59041378	.	-	.	gene_id "LOC118765543"; db_xref "GeneID:118765543"; gbkey "ncRNA"; gene "LOC118765543"; ID ""; gene_name "LOC118765543"; transcript_id "XR_005001406.1"; product "uncharacterized LOC118765543"; exon_number "3"; model_evidence "Supporting evidence includes similarity to: 100% coverage of the annotated genomic feature by RNAseq alignments, including 2 samples with support for all annotated introns";
NC_043008.1	Gnomon	exon	59054687	59054692	.	-	.	gene_id "LOC118765543"; db_xref "GeneID:118765543"; gbkey "ncRNA"; gene "LOC118765543"; ID ""; gene_name "LOC118765543"; transcript_id "XR_005001406.1"; product "uncharacterized LOC118765543"; exon_number "2"; model_evidence "Supporting evidence includes similarity to: 100% coverage of the annotated genomic feature by RNAseq alignments, including 2 samples with support for all annotated introns";
NC_043008.1	Gnomon	exon	59058105	59058230	.	-	.	gene_id "LOC118765543"; db_xref "GeneID:118765543"; gbkey "ncRNA"; gene "LOC118765543"; ID ""; gene_name "LOC118765543"; transcript_id "XR_005001406.1"; product "uncharacterized LOC118765543"; exon_number "1"; model_evidence "Supporting evidence includes similarity to: 100% coverage of the annotated genomic feature by RNAseq alignments, including 2 samples with support for all annotated introns";
NC_043008.1	Gnomon	gene	62387357	62399388	.	-	.	gene_id "LOC118765544"; db_xref "GeneID:118765544"; gbkey "Gene"; gene "LOC118765544"; gene_biotype "lncRNA"; ID ""; gene_name "LOC118765544";
NC_043008.1	Gnomon	transcript	62387357	62399388	.	-	.	gene_id "LOC118765544"; ID "XR_005001407.1"; gene_name "LOC118765544"; transcript_id "XR_005001407.1";
NC_043008.1	Gnomon	exon	62387357	62387368	.	-	.	gene_id "LOC118765544"; db_xref "GeneID:118765544"; gbkey "ncRNA"; gene "LOC118765544"; ID ""; gene_name "LOC118765544"; transcript_id "XR_005001407.1"; product "uncharacterized LOC118765544"; exon_number "3"; model_evidence "Supporting evidence includes similarity to: 100% coverage of the annotated genomic feature by RNAseq alignments, including 13 samples with support for all annotated introns";
NC_043008.1	Gnomon	exon	62394471	62394476	.	-	.	gene_id "LOC118765544"; db_xref "GeneID:118765544"; gbkey "ncRNA"; gene "LOC118765544"; ID ""; gene_name "LOC118765544"; transcript_id "XR_005001407.1"; product "uncharacterized LOC118765544"; exon_number "2"; model_evidence "Supporting evidence includes similarity to: 100% coverage of the annotated genomic feature by RNAseq alignments, including 13 samples with support for all annotated introns";
NC_043008.1	Gnomon	exon	62399185	62399388	.	-	.	gene_id "LOC118765544"; db_xref "GeneID:118765544"; gbkey "ncRNA"; gene "LOC118765544"; ID ""; gene_name "LOC118765544"; transcript_id "XR_005001407.1"; product "uncharacterized LOC118765544"; exon_number "1"; model_evidence "Supporting evidence includes similarity to: 100% coverage of the annotated genomic feature by RNAseq alignments, including 13 samples with support for all annotated introns";
NC_043008.1	Gnomon	gene	62428322	62444293	.	+	.	gene_id "LOC118765545"; db_xref "GeneID:118765545"; gbkey "Gene"; gene "LOC118765545"; gene_biotype "lncRNA"; ID ""; gene_name "LOC118765545";
NC_043008.1	Gnomon	transcript	62428322	62444293	.	+	.	gene_id "LOC118765545"; ID "XR_005001408.1"; gene_name "LOC118765545"; transcript_id "XR_005001408.1";
NC_043008.1	Gnomon	exon	62428322	62428334	.	+	.	gene_id "LOC118765545"; db_xref "GeneID:118765545"; gbkey "ncRNA"; gene "LOC118765545"; ID ""; gene_name "LOC118765545"; transcript_id "XR_005001408.1"; product "uncharacterized LOC118765545"; exon_number "1"; model_evidence "Supporting evidence includes similarity to: 100% coverage of the annotated genomic feature by RNAseq alignments, including 2 samples with support for all annotated introns";
NC_043008.1	Gnomon	exon	62432529	62432537	.	+	.	gene_id "LOC118765545"; db_xref "GeneID:118765545"; gbkey "ncRNA"; gene "LOC118765545"; ID ""; gene_name "LOC118765545"; transcript_id "XR_005001408.1"; product "uncharacterized LOC118765545"; exon_number "2"; model_evidence "Supporting evidence includes similarity to: 100% coverage of the annotated genomic feature by RNAseq alignments, including 2 samples with support for all annotated introns";
NC_043008.1	Gnomon	exon	62444142	62444293	.	+	.	gene_id "LOC118765545"; db_xref "GeneID:118765545"; gbkey "ncRNA"; gene "LOC118765545"; ID ""; gene_name "LOC118765545"; transcript_id "XR_005001408.1"; product "uncharacterized LOC118765545"; exon_number "3"; model_evidence "Supporting evidence includes similarity to: 100% coverage of the annotated genomic feature by RNAseq alignments, including 2 samples with support for all annotated introns";
NC_043008.1	Gnomon	gene	18930452	18941785	.	-	.	gene_id "LOC118765546"; db_xref "GeneID:118765546"; gbkey "Gene"; gene "LOC118765546"; gene_biotype "lncRNA"; ID ""; gene_name "LOC118765546";
NC_043008.1	Gnomon	transcript	18930452	18941785	.	-	.	gene_id "LOC118765546"; ID "XR_005001409.1"; gene_name "LOC118765546"; transcript_id "XR_005001409.1";
NC_043008.1	Gnomon	exon	18930452	18930522	.	-	.	gene_id "LOC118765546"; db_xref "GeneID:118765546"; gbkey "ncRNA"; gene "LOC118765546"; ID ""; gene_name "LOC118765546"; transcript_id "XR_005001409.1"; product "uncharacterized LOC118765546"; exon_number "3"; model_evidence "Supporting evidence includes similarity to: 100% coverage of the annotated genomic feature by RNAseq alignments, including 2 samples with support for all annotated introns";
NC_043008.1	Gnomon	exon	18939872	18939877	.	-	.	gene_id "LOC118765546"; db_xref "GeneID:118765546"; gbkey "ncRNA"; gene "LOC118765546"; ID ""; gene_name "LOC118765546"; transcript_id "XR_005001409.1"; product "uncharacterized LOC118765546"; exon_number "2"; model_evidence "Supporting evidence includes similarity to: 100% coverage of the annotated genomic feature by RNAseq alignments, including 2 samples with support for all annotated introns";
NC_043008.1	Gnomon	exon	18941769	18941785	.	-	.	gene_id "LOC118765546"; db_xref "GeneID:118765546"; gbkey "ncRNA"; gene "LOC118765546"; ID ""; gene_name "LOC118765546"; transcript_id "XR_005001409.1"; product "uncharacterized LOC118765546"; exon_number "1"; model_evidence "Supporting evidence includes similarity to: 100% coverage of the annotated genomic feature by RNAseq alignments, including 2 samples with support for all annotated introns";
NC_043008.1	Gnomon	gene	64132916	64141077	.	-	.	gene_id "LOC118765547"; db_xref "GeneID:118765547"; gbkey "Gene"; gene "LOC118765547"; gene_biotype "lncRNA"; ID ""; gene_name "LOC118765547";
NC_043008.1	Gnomon	transcript	64132916	64141077	.	-	.	gene_id "LOC118765547"; ID "XR_005001410.1"; gene_name "LOC118765547"; transcript_id "XR_005001410.1";
NC_043008.1	Gnomon	exon	64132916	64133050	.	-	.	gene_id "LOC118765547"; db_xref "GeneID:118765547"; gbkey "ncRNA"; gene "LOC118765547"; ID ""; gene_name "LOC118765547"; transcript_id "XR_005001410.1"; product "uncharacterized LOC118765547"; exon_number "3"; model_evidence "Supporting evidence includes similarity to: 100% coverage of the annotated genomic feature by RNAseq alignments, including 4 samples with support for all annotated introns";
NC_043008.1	Gnomon	exon	64140597	64140599	.	-	.	gene_id "LOC118765547"; db_xref "GeneID:118765547"; gbkey "ncRNA"; gene "LOC118765547"; ID ""; gene_name "LOC118765547"; transcript_id "XR_005001410.1"; product "uncharacterized LOC118765547"; exon_number "2"; model_evidence "Supporting evidence includes similarity to: 100% coverage of the annotated genomic feature by RNAseq alignments, including 4 samples with support for all annotated introns";
NC_043008.1	Gnomon	exon	64141066	64141077	.	-	.	gene_id "LOC118765547"; db_xref "GeneID:118765547"; gbkey "ncRNA"; gene "LOC118765547"; ID ""; gene_name "LOC118765547"; transcript_id "XR_005001410.1"; product "uncharacterized LOC118765547"; exon_number "1"; model_evidence "Supporting evidence includes similarity to: 100% coverage of the annotated genomic feature by RNAseq alignments, including 4 samples with support for all annotated introns";
NC_043008.1	Gnomon	gene	3605267	3613948	.	-	.	gene_id "LOC118765548"; db_xref "GeneID:118765548"; gbkey "Gene"; gene "LOC118765548"; gene_biotype "lncRNA"; ID ""; gene_name "LOC118765548";
NC_043008.1	Gnomon~FLAMseq	transcript	3605267	3613948	.	-	.	gene_id "LOC118765548"; ID "XR_005001411.1"; gene_name "LOC118765548"; transcript_id "FLAMseq_ext~XR_005001411.1"; three_prime_ext "5196";
NC_043008.1	Gnomon~FLAMseq	exon	3610463	3610602	.	-	.	gene_id "LOC118765548"; db_xref "GeneID:118765548"; gbkey "ncRNA"; gene "LOC118765548"; ID ""; gene_name "LOC118765548"; transcript_id "FLAMseq_ext~XR_005001411.1"; product "uncharacterized LOC118765548"; exon_number "3"; model_evidence "Supporting evidence includes similarity to: 100% coverage of the annotated genomic feature by RNAseq alignments, including 1 sample with support for all annotated introns";
NC_043008.1	Gnomon~FLAMseq	exon	3611204	3611207	.	-	.	gene_id "LOC118765548"; db_xref "GeneID:118765548"; gbkey "ncRNA"; gene "LOC118765548"; ID ""; gene_name "LOC118765548"; transcript_id "FLAMseq_ext~XR_005001411.1"; product "uncharacterized LOC118765548"; exon_number "2"; model_evidence "Supporting evidence includes similarity to: 100% coverage of the annotated genomic feature by RNAseq alignments, including 1 sample with support for all annotated introns";
NC_043008.1	Gnomon~FLAMseq	exon	3613936	3613948	.	-	.	gene_id "LOC118765548"; db_xref "GeneID:118765548"; gbkey "ncRNA"; gene "LOC118765548"; ID ""; gene_name "LOC118765548"; transcript_id "FLAMseq_ext~XR_005001411.1"; product "uncharacterized LOC118765548"; exon_number "1"; model_evidence "Supporting evidence includes similarity to: 100% coverage of the annotated genomic feature by RNAseq alignments, including 1 sample with support for all annotated introns";
NC_043008.1	Gnomon~FLAMseq	exon	3605267	3610602	.	-	.	gene_id "LOC118765548"; db_xref "GeneID:118765548"; gbkey "ncRNA"; gene "LOC118765548"; ID ""; gene_name "LOC118765548"; transcript_id "FLAMseq_ext~XR_005001411.1"; product ""; exon_number "3"; model_evidence "Supporting evidence includes similarity to: 100% coverage of the annotated genomic feature by RNAseq alignments"; three_prime_ext "5196";
NC_043008.1	Gnomon	transcript	3610463	3613948	.	-	.	gene_id "LOC118765548"; ID "XR_005001411.1"; gene_name "LOC118765548"; transcript_id "XR_005001411.1";
NC_043008.1	Gnomon	exon	3610463	3610602	.	-	.	gene_id "LOC118765548"; db_xref "GeneID:118765548"; gbkey "ncRNA"; gene "LOC118765548"; ID ""; gene_name "LOC118765548"; transcript_id "XR_005001411.1"; product "uncharacterized LOC118765548"; exon_number "3"; model_evidence "Supporting evidence includes similarity to: 100% coverage of the annotated genomic feature by RNAseq alignments, including 1 sample with support for all annotated introns";
NC_043008.1	Gnomon	exon	3611204	3611207	.	-	.	gene_id "LOC118765548"; db_xref "GeneID:118765548"; gbkey "ncRNA"; gene "LOC118765548"; ID ""; gene_name "LOC118765548"; transcript_id "XR_005001411.1"; product "uncharacterized LOC118765548"; exon_number "2"; model_evidence "Supporting evidence includes similarity to: 100% coverage of the annotated genomic feature by RNAseq alignments, including 1 sample with support for all annotated introns";
NC_043008.1	Gnomon	exon	3613936	3613948	.	-	.	gene_id "LOC118765548"; db_xref "GeneID:118765548"; gbkey "ncRNA"; gene "LOC118765548"; ID ""; gene_name "LOC118765548"; transcript_id "XR_005001411.1"; product "uncharacterized LOC118765548"; exon_number "1"; model_evidence "Supporting evidence includes similarity to: 100% coverage of the annotated genomic feature by RNAseq alignments, including 1 sample with support for all annotated introns";
NC_043008.1	Gnomon	gene	67464633	67480955	.	-	.	gene_id "LOC118765549"; db_xref "GeneID:118765549"; gbkey "Gene"; gene "LOC118765549"; gene_biotype "protein_coding"; ID ""; gene_name "LOC118765549";
NC_043008.1	Gnomon	transcript	67464633	67480955	.	-	.	gene_id "LOC118765549"; ID "XM_036507764.1"; gene_name "LOC118765549"; transcript_id "XM_036507764.1";
NC_043008.1	Gnomon	CDS	67464695	67464882	.	-	2	gene_id "LOC118765549"; db_xref "GeneID:118765549"; gbkey "CDS"; gene "LOC118765549"; ID ""; gene_name "LOC118765549"; transcript_id "XM_036507764.1"; product "uncharacterized protein LOC118765549"; protein_id "XP_036363657.1"; exon_number "7";
NC_043008.1	Gnomon	CDS	67468207	67468458	.	-	2	gene_id "LOC118765549"; db_xref "GeneID:118765549"; gbkey "CDS"; gene "LOC118765549"; ID ""; gene_name "LOC118765549"; transcript_id "XM_036507764.1"; product "uncharacterized protein LOC118765549"; protein_id "XP_036363657.1"; exon_number "6";
NC_043008.1	Gnomon	CDS	67472868	67473011	.	-	2	gene_id "LOC118765549"; db_xref "GeneID:118765549"; gbkey "CDS"; gene "LOC118765549"; ID ""; gene_name "LOC118765549"; transcript_id "XM_036507764.1"; product "uncharacterized protein LOC118765549"; protein_id "XP_036363657.1"; exon_number "5";
NC_043008.1	Gnomon	CDS	67473655	67473837	.	-	2	gene_id "LOC118765549"; db_xref "GeneID:118765549"; gbkey "CDS"; gene "LOC118765549"; ID ""; gene_name "LOC118765549"; transcript_id "XM_036507764.1"; product "uncharacterized protein LOC118765549"; protein_id "XP_036363657.1"; exon_number "4";
NC_043008.1	Gnomon	CDS	67476729	67476881	.	-	2	gene_id "LOC118765549"; db_xref "GeneID:118765549"; gbkey "CDS"; gene "LOC118765549"; ID ""; gene_name "LOC118765549"; transcript_id "XM_036507764.1"; product "uncharacterized protein LOC118765549"; protein_id "XP_036363657.1"; exon_number "3";
NC_043008.1	Gnomon	CDS	67479349	67479498	.	-	2	gene_id "LOC118765549"; db_xref "GeneID:118765549"; gbkey "CDS"; gene "LOC118765549"; ID ""; gene_name "LOC118765549"; transcript_id "XM_036507764.1"; product "uncharacterized protein LOC118765549"; protein_id "XP_036363657.1"; exon_number "2";
NC_043008.1	Gnomon	CDS	67480880	67480910	.	-	0	gene_id "LOC118765549"; db_xref "GeneID:118765549"; gbkey "CDS"; gene "LOC118765549"; ID ""; gene_name "LOC118765549"; transcript_id "XM_036507764.1"; product "uncharacterized protein LOC118765549"; protein_id "XP_036363657.1"; exon_number "1";
NC_043008.1	Gnomon	exon	67464633	67464882	.	-	.	gene_id "LOC118765549"; db_xref "GeneID:118765549"; gbkey "mRNA"; gene "LOC118765549"; ID ""; gene_name "LOC118765549"; transcript_id "XM_036507764.1"; product "uncharacterized LOC118765549"; exon_number "7"; model_evidence "Supporting evidence includes similarity to: 100% coverage of the annotated genomic feature by RNAseq alignments, including 2 samples with support for all annotated introns";
NC_043008.1	Gnomon	exon	67468207	67468458	.	-	.	gene_id "LOC118765549"; db_xref "GeneID:118765549"; gbkey "mRNA"; gene "LOC118765549"; ID ""; gene_name "LOC118765549"; transcript_id "XM_036507764.1"; product "uncharacterized LOC118765549"; exon_number "6"; model_evidence "Supporting evidence includes similarity to: 100% coverage of the annotated genomic feature by RNAseq alignments, including 2 samples with support for all annotated introns";
NC_043008.1	Gnomon	exon	67472868	67473011	.	-	.	gene_id "LOC118765549"; db_xref "GeneID:118765549"; gbkey "mRNA"; gene "LOC118765549"; ID ""; gene_name "LOC118765549"; transcript_id "XM_036507764.1"; product "uncharacterized LOC118765549"; exon_number "5"; model_evidence "Supporting evidence includes similarity to: 100% coverage of the annotated genomic feature by RNAseq alignments, including 2 samples with support for all annotated introns";
NC_043008.1	Gnomon	exon	67473655	67473837	.	-	.	gene_id "LOC118765549"; db_xref "GeneID:118765549"; gbkey "mRNA"; gene "LOC118765549"; ID ""; gene_name "LOC118765549"; transcript_id "XM_036507764.1"; product "uncharacterized LOC118765549"; exon_number "4"; model_evidence "Supporting evidence includes similarity to: 100% coverage of the annotated genomic feature by RNAseq alignments, including 2 samples with support for all annotated introns";
NC_043008.1	Gnomon	exon	67476729	67476881	.	-	.	gene_id "LOC118765549"; db_xref "GeneID:118765549"; gbkey "mRNA"; gene "LOC118765549"; ID ""; gene_name "LOC118765549"; transcript_id "XM_036507764.1"; product "uncharacterized LOC118765549"; exon_number "3"; model_evidence "Supporting evidence includes similarity to: 100% coverage of the annotated genomic feature by RNAseq alignments, including 2 samples with support for all annotated introns";
NC_043008.1	Gnomon	exon	67479349	67479498	.	-	.	gene_id "LOC118765549"; db_xref "GeneID:118765549"; gbkey "mRNA"; gene "LOC118765549"; ID ""; gene_name "LOC118765549"; transcript_id "XM_036507764.1"; product "uncharacterized LOC118765549"; exon_number "2"; model_evidence "Supporting evidence includes similarity to: 100% coverage of the annotated genomic feature by RNAseq alignments, including 2 samples with support for all annotated introns";
NC_043008.1	Gnomon	exon	67480880	67480955	.	-	.	gene_id "LOC118765549"; db_xref "GeneID:118765549"; gbkey "mRNA"; gene "LOC118765549"; ID ""; gene_name "LOC118765549"; transcript_id "XM_036507764.1"; product "uncharacterized LOC118765549"; exon_number "1"; model_evidence "Supporting evidence includes similarity to: 100% coverage of the annotated genomic feature by RNAseq alignments, including 2 samples with support for all annotated introns";
NC_043008.1	Gnomon	start_codon	67480908	67480910	.	-	0	gene_id "LOC118765549"; db_xref "GeneID:118765549"; gbkey "CDS"; gene "LOC118765549"; ID ""; gene_name "LOC118765549"; transcript_id "XM_036507764.1"; product "uncharacterized protein LOC118765549"; protein_id "XP_036363657.1"; exon_number "1";
NC_043008.1	Gnomon	stop_codon	67464692	67464694	.	-	0	gene_id "LOC118765549"; db_xref "GeneID:118765549"; gbkey "CDS"; gene "LOC118765549"; ID ""; gene_name "LOC118765549"; transcript_id "XM_036507764.1"; product "uncharacterized protein LOC118765549"; protein_id "XP_036363657.1"; exon_number "7";
NC_043008.1	Gnomon	gene	67508240	67511320	.	-	.	gene_id "LOC118765550"; db_xref "GeneID:118765550"; gbkey "Gene"; gene "LOC118765550"; gene_biotype "lncRNA"; ID ""; gene_name "LOC118765550";
NC_043008.1	Gnomon	transcript	67508240	67511320	.	-	.	gene_id "LOC118765550"; ID "XR_005001412.1"; gene_name "LOC118765550"; transcript_id "XR_005001412.1";
NC_043008.1	Gnomon	exon	67508240	67508376	.	-	.	gene_id "LOC118765550"; db_xref "GeneID:118765550"; gbkey "ncRNA"; gene "LOC118765550"; ID ""; gene_name "LOC118765550"; transcript_id "XR_005001412.1"; product "uncharacterized LOC118765550"; exon_number "3"; model_evidence "Supporting evidence includes similarity to: 100% coverage of the annotated genomic feature by RNAseq alignments, including 7 samples with support for all annotated introns";
NC_043008.1	Gnomon	exon	67510482	67510484	.	-	.	gene_id "LOC118765550"; db_xref "GeneID:118765550"; gbkey "ncRNA"; gene "LOC118765550"; ID ""; gene_name "LOC118765550"; transcript_id "XR_005001412.1"; product "uncharacterized LOC118765550"; exon_number "2"; model_evidence "Supporting evidence includes similarity to: 100% coverage of the annotated genomic feature by RNAseq alignments, including 7 samples with support for all annotated introns";
NC_043008.1	Gnomon	exon	67511305	67511320	.	-	.	gene_id "LOC118765550"; db_xref "GeneID:118765550"; gbkey "ncRNA"; gene "LOC118765550"; ID ""; gene_name "LOC118765550"; transcript_id "XR_005001412.1"; product "uncharacterized LOC118765550"; exon_number "1"; model_evidence "Supporting evidence includes similarity to: 100% coverage of the annotated genomic feature by RNAseq alignments, including 7 samples with support for all annotated introns";
NC_043008.1	Gnomon	gene	68085223	68110971	.	+	.	gene_id "LOC118765551"; db_xref "GeneID:118765551"; gbkey "Gene"; gene "LOC118765551"; gene_biotype "lncRNA"; ID ""; gene_name "LOC118765551";
NC_043008.1	Gnomon~Covext	transcript	68085223	68110971	.	+	.	gene_id "LOC118765551"; ID "XR_005001413.1"; gene_name "LOC118765551"; transcript_id "Covext~XR_005001413.1";
NC_043008.1	Covext	exon	68085223	68085297	.	+	.	gene_id "LOC118765551"; db_xref "GeneID:118765551"; gbkey "ncRNA"; gene "LOC118765551"; ID ""; gene_name "LOC118765551"; transcript_id "Covext~XR_005001413.1"; product "uncharacterized LOC118765551"; exon_number "1"; model_evidence "Supporting evidence includes similarity to: 100% coverage of the annotated genomic feature by RNAseq alignments, including 1 sample with support for all annotated introns";
NC_043008.1	Covext	exon	68093587	68093599	.	+	.	gene_id "LOC118765551"; db_xref "GeneID:118765551"; gbkey "ncRNA"; gene "LOC118765551"; ID ""; gene_name "LOC118765551"; transcript_id "Covext~XR_005001413.1"; product "uncharacterized LOC118765551"; exon_number "2"; model_evidence "Supporting evidence includes similarity to: 100% coverage of the annotated genomic feature by RNAseq alignments, including 1 sample with support for all annotated introns";
NC_043008.1	Covext	exon	68101741	68101747	.	+	.	gene_id "LOC118765551"; db_xref "GeneID:118765551"; gbkey "ncRNA"; gene "LOC118765551"; ID ""; gene_name "LOC118765551"; transcript_id "Covext~XR_005001413.1"; product "uncharacterized LOC118765551"; exon_number "3"; model_evidence "Supporting evidence includes similarity to: 100% coverage of the annotated genomic feature by RNAseq alignments, including 1 sample with support for all annotated introns";
NC_043008.1	Covext	exon	68110935	68110946	.	+	.	gene_id "LOC118765551"; db_xref "GeneID:118765551"; gbkey "ncRNA"; gene "LOC118765551"; ID ""; gene_name "LOC118765551"; transcript_id "Covext~XR_005001413.1"; product "uncharacterized LOC118765551"; exon_number "4"; model_evidence "Supporting evidence includes similarity to: 100% coverage of the annotated genomic feature by RNAseq alignments, including 1 sample with support for all annotated introns";
NC_043008.1	Covext	exon	68110935	68110971	.	+	.	gene_id "LOC118765551"; db_xref "GeneID:118765551"; gbkey "ncRNA"; gene "LOC118765551"; ID ""; gene_name "LOC118765551"; transcript_id "Covext~XR_005001413.1"; product "uncharacterized LOC118765551"; exon_number "4"; model_evidence "Supporting evidence includes similarity to: 100% coverage of the annotated genomic feature by RNAseq alignments, including 1 sample with support for all annotated introns"; three_prime_ext "25";
NC_043008.1	Gnomon	transcript	68085223	68110946	.	+	.	gene_id "LOC118765551"; ID "XR_005001413.1"; gene_name "LOC118765551"; transcript_id "XR_005001413.1";
NC_043008.1	Gnomon	exon	68085223	68085297	.	+	.	gene_id "LOC118765551"; db_xref "GeneID:118765551"; gbkey "ncRNA"; gene "LOC118765551"; ID ""; gene_name "LOC118765551"; transcript_id "XR_005001413.1"; product "uncharacterized LOC118765551"; exon_number "1"; model_evidence "Supporting evidence includes similarity to: 100% coverage of the annotated genomic feature by RNAseq alignments, including 1 sample with support for all annotated introns";
NC_043008.1	Gnomon	exon	68093587	68093599	.	+	.	gene_id "LOC118765551"; db_xref "GeneID:118765551"; gbkey "ncRNA"; gene "LOC118765551"; ID ""; gene_name "LOC118765551"; transcript_id "XR_005001413.1"; product "uncharacterized LOC118765551"; exon_number "2"; model_evidence "Supporting evidence includes similarity to: 100% coverage of the annotated genomic feature by RNAseq alignments, including 1 sample with support for all annotated introns";
NC_043008.1	Gnomon	exon	68101741	68101747	.	+	.	gene_id "LOC118765551"; db_xref "GeneID:118765551"; gbkey "ncRNA"; gene "LOC118765551"; ID ""; gene_name "LOC118765551"; transcript_id "XR_005001413.1"; product "uncharacterized LOC118765551"; exon_number "3"; model_evidence "Supporting evidence includes similarity to: 100% coverage of the annotated genomic feature by RNAseq alignments, including 1 sample with support for all annotated introns";
NC_043008.1	Gnomon	exon	68110935	68110946	.	+	.	gene_id "LOC118765551"; db_xref "GeneID:118765551"; gbkey "ncRNA"; gene "LOC118765551"; ID ""; gene_name "LOC118765551"; transcript_id "XR_005001413.1"; product "uncharacterized LOC118765551"; exon_number "4"; model_evidence "Supporting evidence includes similarity to: 100% coverage of the annotated genomic feature by RNAseq alignments, including 1 sample with support for all annotated introns";
NC_043008.1	Gnomon	gene	69760141	69800555	.	-	.	gene_id "LOC118765552"; db_xref "GeneID:118765552"; gbkey "Gene"; gene "LOC118765552"; gene_biotype "lncRNA"; ID ""; gene_name "LOC118765552";
NC_043008.1	Gnomon	transcript	69760141	69800555	.	-	.	gene_id "LOC118765552"; ID "XR_005001414.1"; gene_name "LOC118765552"; transcript_id "XR_005001414.1";
NC_043008.1	Gnomon	exon	69760141	69760183	.	-	.	gene_id "LOC118765552"; db_xref "GeneID:118765552"; gbkey "ncRNA"; gene "LOC118765552"; ID ""; gene_name "LOC118765552"; transcript_id "XR_005001414.1"; product "uncharacterized LOC118765552"; exon_number "3"; model_evidence "Supporting evidence includes similarity to: 100% coverage of the annotated genomic feature by RNAseq alignments, including 12 samples with support for all annotated introns";
NC_043008.1	Gnomon	exon	69766582	69766587	.	-	.	gene_id "LOC118765552"; db_xref "GeneID:118765552"; gbkey "ncRNA"; gene "LOC118765552"; ID ""; gene_name "LOC118765552"; transcript_id "XR_005001414.1"; product "uncharacterized LOC118765552"; exon_number "2"; model_evidence "Supporting evidence includes similarity to: 100% coverage of the annotated genomic feature by RNAseq alignments, including 12 samples with support for all annotated introns";
NC_043008.1	Gnomon	exon	69800510	69800555	.	-	.	gene_id "LOC118765552"; db_xref "GeneID:118765552"; gbkey "ncRNA"; gene "LOC118765552"; ID ""; gene_name "LOC118765552"; transcript_id "XR_005001414.1"; product "uncharacterized LOC118765552"; exon_number "1"; model_evidence "Supporting evidence includes similarity to: 100% coverage of the annotated genomic feature by RNAseq alignments, including 12 samples with support for all annotated introns";
NC_043008.1	Gnomon	gene	70955639	70959102	.	+	.	gene_id "LOC118765553"; db_xref "GeneID:118765553"; gbkey "Gene"; gene "LOC118765553"; gene_biotype "lncRNA"; ID ""; gene_name "LOC118765553";
NC_043008.1	Gnomon	transcript	70955639	70959102	.	+	.	gene_id "LOC118765553"; ID "XR_005001415.1"; gene_name "LOC118765553"; transcript_id "XR_005001415.1";
NC_043008.1	Gnomon	exon	70955639	70955896	.	+	.	gene_id "LOC118765553"; db_xref "GeneID:118765553"; gbkey "ncRNA"; gene "LOC118765553"; ID ""; gene_name "LOC118765553"; transcript_id "XR_005001415.1"; product "uncharacterized LOC118765553"; exon_number "1"; model_evidence "Supporting evidence includes similarity to: 100% coverage of the annotated genomic feature by RNAseq alignments, including 1 sample with support for all annotated introns";
NC_043008.1	Gnomon	exon	70957791	70957918	.	+	.	gene_id "LOC118765553"; db_xref "GeneID:118765553"; gbkey "ncRNA"; gene "LOC118765553"; ID ""; gene_name "LOC118765553"; transcript_id "XR_005001415.1"; product "uncharacterized LOC118765553"; exon_number "2"; model_evidence "Supporting evidence includes similarity to: 100% coverage of the annotated genomic feature by RNAseq alignments, including 1 sample with support for all annotated introns";
NC_043008.1	Gnomon	exon	70958843	70959102	.	+	.	gene_id "LOC118765553"; db_xref "GeneID:118765553"; gbkey "ncRNA"; gene "LOC118765553"; ID ""; gene_name "LOC118765553"; transcript_id "XR_005001415.1"; product "uncharacterized LOC118765553"; exon_number "3"; model_evidence "Supporting evidence includes similarity to: 100% coverage of the annotated genomic feature by RNAseq alignments, including 1 sample with support for all annotated introns";
NC_043008.1	Gnomon	gene	71279286	71301026	.	-	.	gene_id "LOC118765554"; db_xref "GeneID:118765554"; gbkey "Gene"; gene "LOC118765554"; gene_biotype "lncRNA"; ID ""; gene_name "LOC118765554";
NC_043008.1	Gnomon	transcript	71279286	71301026	.	-	.	gene_id "LOC118765554"; ID "XR_005001416.1"; gene_name "LOC118765554"; transcript_id "XR_005001416.1";
NC_043008.1	Gnomon	exon	71279286	71279344	.	-	.	gene_id "LOC118765554"; db_xref "GeneID:118765554"; gbkey "ncRNA"; gene "LOC118765554"; ID ""; gene_name "LOC118765554"; transcript_id "XR_005001416.1"; product "uncharacterized LOC118765554"; exon_number "3"; model_evidence "Supporting evidence includes similarity to: 100% coverage of the annotated genomic feature by RNAseq alignments, including 8 samples with support for all annotated introns";
NC_043008.1	Gnomon	exon	71286229	71286250	.	-	.	gene_id "LOC118765554"; db_xref "GeneID:118765554"; gbkey "ncRNA"; gene "LOC118765554"; ID ""; gene_name "LOC118765554"; transcript_id "XR_005001416.1"; product "uncharacterized LOC118765554"; exon_number "2"; model_evidence "Supporting evidence includes similarity to: 100% coverage of the annotated genomic feature by RNAseq alignments, including 8 samples with support for all annotated introns";
NC_043008.1	Gnomon	exon	71301003	71301026	.	-	.	gene_id "LOC118765554"; db_xref "GeneID:118765554"; gbkey "ncRNA"; gene "LOC118765554"; ID ""; gene_name "LOC118765554"; transcript_id "XR_005001416.1"; product "uncharacterized LOC118765554"; exon_number "1"; model_evidence "Supporting evidence includes similarity to: 100% coverage of the annotated genomic feature by RNAseq alignments, including 8 samples with support for all annotated introns";
NC_043008.1	Gnomon	gene	27446982	27462007	.	+	.	gene_id "LOC118765555"; db_xref "GeneID:118765555"; gbkey "Gene"; gene "LOC118765555"; gene_biotype "lncRNA"; ID ""; gene_name "LOC118765555";
NC_043008.1	Gnomon	transcript	27446982	27462007	.	+	.	gene_id "LOC118765555"; ID "XR_005001417.1"; gene_name "LOC118765555"; transcript_id "XR_005001417.1";
NC_043008.1	Gnomon	exon	27446982	27447138	.	+	.	gene_id "LOC118765555"; db_xref "GeneID:118765555"; gbkey "ncRNA"; gene "LOC118765555"; ID ""; gene_name "LOC118765555"; transcript_id "XR_005001417.1"; product "uncharacterized LOC118765555"; exon_number "1"; model_evidence "Supporting evidence includes similarity to: 100% coverage of the annotated genomic feature by RNAseq alignments, including 1 sample with support for all annotated introns";
NC_043008.1	Gnomon	exon	27448260	27448266	.	+	.	gene_id "LOC118765555"; db_xref "GeneID:118765555"; gbkey "ncRNA"; gene "LOC118765555"; ID ""; gene_name "LOC118765555"; transcript_id "XR_005001417.1"; product "uncharacterized LOC118765555"; exon_number "2"; model_evidence "Supporting evidence includes similarity to: 100% coverage of the annotated genomic feature by RNAseq alignments, including 1 sample with support for all annotated introns";
NC_043008.1	Gnomon	exon	27461997	27462007	.	+	.	gene_id "LOC118765555"; db_xref "GeneID:118765555"; gbkey "ncRNA"; gene "LOC118765555"; ID ""; gene_name "LOC118765555"; transcript_id "XR_005001417.1"; product "uncharacterized LOC118765555"; exon_number "3"; model_evidence "Supporting evidence includes similarity to: 100% coverage of the annotated genomic feature by RNAseq alignments, including 1 sample with support for all annotated introns";
NC_043008.1	Gnomon	gene	72324125	72338763	.	-	.	gene_id "LOC118765556"; db_xref "GeneID:118765556"; gbkey "Gene"; gene "LOC118765556"; gene_biotype "lncRNA"; ID ""; gene_name "LOC118765556";
NC_043008.1	Gnomon	transcript	72324125	72338763	.	-	.	gene_id "LOC118765556"; ID "XR_005001418.1"; gene_name "LOC118765556"; transcript_id "XR_005001418.1";
NC_043008.1	Gnomon	exon	72324125	72324247	.	-	.	gene_id "LOC118765556"; db_xref "GeneID:118765556"; gbkey "ncRNA"; gene "LOC118765556"; ID ""; gene_name "LOC118765556"; transcript_id "XR_005001418.1"; product "uncharacterized LOC118765556"; exon_number "3"; model_evidence "Supporting evidence includes similarity to: 100% coverage of the annotated genomic feature by RNAseq alignments, including 3 samples with support for all annotated introns";
NC_043008.1	Gnomon	exon	72325500	72325501	.	-	.	gene_id "LOC118765556"; db_xref "GeneID:118765556"; gbkey "ncRNA"; gene "LOC118765556"; ID ""; gene_name "LOC118765556"; transcript_id "XR_005001418.1"; product "uncharacterized LOC118765556"; exon_number "2"; model_evidence "Supporting evidence includes similarity to: 100% coverage of the annotated genomic feature by RNAseq alignments, including 3 samples with support for all annotated introns";
NC_043008.1	Gnomon	exon	72338751	72338763	.	-	.	gene_id "LOC118765556"; db_xref "GeneID:118765556"; gbkey "ncRNA"; gene "LOC118765556"; ID ""; gene_name "LOC118765556"; transcript_id "XR_005001418.1"; product "uncharacterized LOC118765556"; exon_number "1"; model_evidence "Supporting evidence includes similarity to: 100% coverage of the annotated genomic feature by RNAseq alignments, including 3 samples with support for all annotated introns";
NC_043008.1	Gnomon	gene	73186813	73187683	.	+	.	gene_id "LOC118765557"; db_xref "GeneID:118765557"; gbkey "Gene"; gene "LOC118765557"; gene_biotype "lncRNA"; ID ""; gene_name "LOC118765557";
NC_043008.1	Gnomon	transcript	73186813	73187683	.	+	.	gene_id "LOC118765557"; ID "XR_005001419.1"; gene_name "LOC118765557"; transcript_id "XR_005001419.1";
NC_043008.1	Gnomon	exon	73186813	73186970	.	+	.	gene_id "LOC118765557"; db_xref "GeneID:118765557"; gbkey "ncRNA"; gene "LOC118765557"; ID ""; gene_name "LOC118765557"; transcript_id "XR_005001419.1"; product "uncharacterized LOC118765557"; exon_number "1"; model_evidence "Supporting evidence includes similarity to: 100% coverage of the annotated genomic feature by RNAseq alignments, including 6 samples with support for all annotated introns";
NC_043008.1	Gnomon	exon	73187134	73187683	.	+	.	gene_id "LOC118765557"; db_xref "GeneID:118765557"; gbkey "ncRNA"; gene "LOC118765557"; ID ""; gene_name "LOC118765557"; transcript_id "XR_005001419.1"; product "uncharacterized LOC118765557"; exon_number "2"; model_evidence "Supporting evidence includes similarity to: 100% coverage of the annotated genomic feature by RNAseq alignments, including 6 samples with support for all annotated introns";
NC_043008.1	Gnomon	gene	75539093	75562324	.	+	.	gene_id "LOC118765558"; db_xref "GeneID:118765558"; gbkey "Gene"; gene "LOC118765558"; gene_biotype "lncRNA"; ID ""; gene_name "LOC118765558";
NC_043008.1	Gnomon	transcript	75539093	75562324	.	+	.	gene_id "LOC118765558"; ID "XR_005001420.1"; gene_name "LOC118765558"; transcript_id "XR_005001420.1";
NC_043008.1	Gnomon	exon	75539093	75539104	.	+	.	gene_id "LOC118765558"; db_xref "GeneID:118765558"; gbkey "ncRNA"; gene "LOC118765558"; ID ""; gene_name "LOC118765558"; transcript_id "XR_005001420.1"; product "uncharacterized LOC118765558"; exon_number "1"; model_evidence "Supporting evidence includes similarity to: 100% coverage of the annotated genomic feature by RNAseq alignments, including 3 samples with support for all annotated introns";
NC_043008.1	Gnomon	exon	75554615	75554621	.	+	.	gene_id "LOC118765558"; db_xref "GeneID:118765558"; gbkey "ncRNA"; gene "LOC118765558"; ID ""; gene_name "LOC118765558"; transcript_id "XR_005001420.1"; product "uncharacterized LOC118765558"; exon_number "2"; model_evidence "Supporting evidence includes similarity to: 100% coverage of the annotated genomic feature by RNAseq alignments, including 3 samples with support for all annotated introns";
NC_043008.1	Gnomon	exon	75562212	75562324	.	+	.	gene_id "LOC118765558"; db_xref "GeneID:118765558"; gbkey "ncRNA"; gene "LOC118765558"; ID ""; gene_name "LOC118765558"; transcript_id "XR_005001420.1"; product "uncharacterized LOC118765558"; exon_number "3"; model_evidence "Supporting evidence includes similarity to: 100% coverage of the annotated genomic feature by RNAseq alignments, including 3 samples with support for all annotated introns";
NC_043008.1	Gnomon	gene	27355618	27375894	.	+	.	gene_id "LOC118765559"; db_xref "GeneID:118765559"; gbkey "Gene"; gene "LOC118765559"; gene_biotype "lncRNA"; ID ""; gene_name "LOC118765559";
NC_043008.1	Gnomon	transcript	27355618	27375894	.	+	.	gene_id "LOC118765559"; ID "XR_005001421.1"; gene_name "LOC118765559"; transcript_id "XR_005001421.1";
NC_043008.1	Gnomon	exon	27355618	27355652	.	+	.	gene_id "LOC118765559"; db_xref "GeneID:118765559"; gbkey "ncRNA"; gene "LOC118765559"; ID ""; gene_name "LOC118765559"; transcript_id "XR_005001421.1"; product "uncharacterized LOC118765559"; exon_number "1"; model_evidence "Supporting evidence includes similarity to: 100% coverage of the annotated genomic feature by RNAseq alignments, including 2 samples with support for all annotated introns";
NC_043008.1	Gnomon	exon	27371234	27371237	.	+	.	gene_id "LOC118765559"; db_xref "GeneID:118765559"; gbkey "ncRNA"; gene "LOC118765559"; ID ""; gene_name "LOC118765559"; transcript_id "XR_005001421.1"; product "uncharacterized LOC118765559"; exon_number "2"; model_evidence "Supporting evidence includes similarity to: 100% coverage of the annotated genomic feature by RNAseq alignments, including 2 samples with support for all annotated introns";
NC_043008.1	Gnomon	exon	27375749	27375894	.	+	.	gene_id "LOC118765559"; db_xref "GeneID:118765559"; gbkey "ncRNA"; gene "LOC118765559"; ID ""; gene_name "LOC118765559"; transcript_id "XR_005001421.1"; product "uncharacterized LOC118765559"; exon_number "3"; model_evidence "Supporting evidence includes similarity to: 100% coverage of the annotated genomic feature by RNAseq alignments, including 2 samples with support for all annotated introns";
NC_043008.1	Gnomon	gene	37417170	37422216	.	-	.	gene_id "LOC118765560"; db_xref "GeneID:118765560"; gbkey "Gene"; gene "LOC118765560"; gene_biotype "lncRNA"; ID ""; gene_name "LOC118765560";
NC_043008.1	Gnomon	transcript	37417170	37422216	.	-	.	gene_id "LOC118765560"; ID "XR_005001422.1"; gene_name "LOC118765560"; transcript_id "XR_005001422.1";
NC_043008.1	Gnomon	exon	37417170	37417316	.	-	.	gene_id "LOC118765560"; db_xref "GeneID:118765560"; gbkey "ncRNA"; gene "LOC118765560"; ID ""; gene_name "LOC118765560"; transcript_id "XR_005001422.1"; product "uncharacterized LOC118765560"; exon_number "3"; model_evidence "Supporting evidence includes similarity to: 100% coverage of the annotated genomic feature by RNAseq alignments, including 1 sample with support for all annotated introns";
NC_043008.1	Gnomon	exon	37421827	37421829	.	-	.	gene_id "LOC118765560"; db_xref "GeneID:118765560"; gbkey "ncRNA"; gene "LOC118765560"; ID ""; gene_name "LOC118765560"; transcript_id "XR_005001422.1"; product "uncharacterized LOC118765560"; exon_number "2"; model_evidence "Supporting evidence includes similarity to: 100% coverage of the annotated genomic feature by RNAseq alignments, including 1 sample with support for all annotated introns";
NC_043008.1	Gnomon	exon	37422180	37422216	.	-	.	gene_id "LOC118765560"; db_xref "GeneID:118765560"; gbkey "ncRNA"; gene "LOC118765560"; ID ""; gene_name "LOC118765560"; transcript_id "XR_005001422.1"; product "uncharacterized LOC118765560"; exon_number "1"; model_evidence "Supporting evidence includes similarity to: 100% coverage of the annotated genomic feature by RNAseq alignments, including 1 sample with support for all annotated introns";
NC_043008.1	Gnomon	gene	37117694	37122126	.	+	.	gene_id "LOC118765561"; db_xref "GeneID:118765561"; gbkey "Gene"; gene "LOC118765561"; gene_biotype "lncRNA"; ID ""; gene_name "LOC118765561";
NC_043008.1	Gnomon	transcript	37117694	37122126	.	+	.	gene_id "LOC118765561"; ID "XR_005001423.1"; gene_name "LOC118765561"; transcript_id "XR_005001423.1";
NC_043008.1	Gnomon	exon	37117694	37117703	.	+	.	gene_id "LOC118765561"; db_xref "GeneID:118765561"; gbkey "ncRNA"; gene "LOC118765561"; ID ""; gene_name "LOC118765561"; transcript_id "XR_005001423.1"; product "uncharacterized LOC118765561"; exon_number "1"; model_evidence "Supporting evidence includes similarity to: 100% coverage of the annotated genomic feature by RNAseq alignments, including 6 samples with support for all annotated introns";
NC_043008.1	Gnomon	exon	37118781	37118782	.	+	.	gene_id "LOC118765561"; db_xref "GeneID:118765561"; gbkey "ncRNA"; gene "LOC118765561"; ID ""; gene_name "LOC118765561"; transcript_id "XR_005001423.1"; product "uncharacterized LOC118765561"; exon_number "2"; model_evidence "Supporting evidence includes similarity to: 100% coverage of the annotated genomic feature by RNAseq alignments, including 6 samples with support for all annotated introns";
NC_043008.1	Gnomon	exon	37121988	37122126	.	+	.	gene_id "LOC118765561"; db_xref "GeneID:118765561"; gbkey "ncRNA"; gene "LOC118765561"; ID ""; gene_name "LOC118765561"; transcript_id "XR_005001423.1"; product "uncharacterized LOC118765561"; exon_number "3"; model_evidence "Supporting evidence includes similarity to: 100% coverage of the annotated genomic feature by RNAseq alignments, including 6 samples with support for all annotated introns";
NC_043008.1	Gnomon	gene	64318764	64342092	.	-	.	gene_id "LOC118765562"; db_xref "GeneID:118765562"; gbkey "Gene"; gene "LOC118765562"; gene_biotype "lncRNA"; ID ""; gene_name "LOC118765562";
NC_043008.1	Gnomon	transcript	64318764	64342092	.	-	.	gene_id "LOC118765562"; ID "XR_005001424.1"; gene_name "LOC118765562"; transcript_id "XR_005001424.1";
NC_043008.1	Gnomon	exon	64318764	64318848	.	-	.	gene_id "LOC118765562"; db_xref "GeneID:118765562"; gbkey "ncRNA"; gene "LOC118765562"; ID ""; gene_name "LOC118765562"; transcript_id "XR_005001424.1"; product "uncharacterized LOC118765562"; exon_number "3"; model_evidence "Supporting evidence includes similarity to: 100% coverage of the annotated genomic feature by RNAseq alignments, including 2 samples with support for all annotated introns";
NC_043008.1	Gnomon	exon	64326023	64326027	.	-	.	gene_id "LOC118765562"; db_xref "GeneID:118765562"; gbkey "ncRNA"; gene "LOC118765562"; ID ""; gene_name "LOC118765562"; transcript_id "XR_005001424.1"; product "uncharacterized LOC118765562"; exon_number "2"; model_evidence "Supporting evidence includes similarity to: 100% coverage of the annotated genomic feature by RNAseq alignments, including 2 samples with support for all annotated introns";
NC_043008.1	Gnomon	exon	64342077	64342092	.	-	.	gene_id "LOC118765562"; db_xref "GeneID:118765562"; gbkey "ncRNA"; gene "LOC118765562"; ID ""; gene_name "LOC118765562"; transcript_id "XR_005001424.1"; product "uncharacterized LOC118765562"; exon_number "1"; model_evidence "Supporting evidence includes similarity to: 100% coverage of the annotated genomic feature by RNAseq alignments, including 2 samples with support for all annotated introns";
NC_043008.1	Gnomon	gene	61843614	61868990	.	-	.	gene_id "LOC118765563"; db_xref "GeneID:118765563"; gbkey "Gene"; gene "LOC118765563"; gene_biotype "lncRNA"; ID ""; gene_name "LOC118765563";
NC_043008.1	Gnomon	transcript	61843614	61868990	.	-	.	gene_id "LOC118765563"; ID "XR_005001425.1"; gene_name "LOC118765563"; transcript_id "XR_005001425.1";
NC_043008.1	Gnomon	exon	61843614	61843738	.	-	.	gene_id "LOC118765563"; db_xref "GeneID:118765563"; gbkey "ncRNA"; gene "LOC118765563"; ID ""; gene_name "LOC118765563"; transcript_id "XR_005001425.1"; product "uncharacterized LOC118765563"; exon_number "4"; model_evidence "Supporting evidence includes similarity to: 100% coverage of the annotated genomic feature by RNAseq alignments, including 2 samples with support for all annotated introns";
NC_043008.1	Gnomon	exon	61850234	61850237	.	-	.	gene_id "LOC118765563"; db_xref "GeneID:118765563"; gbkey "ncRNA"; gene "LOC118765563"; ID ""; gene_name "LOC118765563"; transcript_id "XR_005001425.1"; product "uncharacterized LOC118765563"; exon_number "3"; model_evidence "Supporting evidence includes similarity to: 100% coverage of the annotated genomic feature by RNAseq alignments, including 2 samples with support for all annotated introns";
NC_043008.1	Gnomon	exon	61865085	61865093	.	-	.	gene_id "LOC118765563"; db_xref "GeneID:118765563"; gbkey "ncRNA"; gene "LOC118765563"; ID ""; gene_name "LOC118765563"; transcript_id "XR_005001425.1"; product "uncharacterized LOC118765563"; exon_number "2"; model_evidence "Supporting evidence includes similarity to: 100% coverage of the annotated genomic feature by RNAseq alignments, including 2 samples with support for all annotated introns";
NC_043008.1	Gnomon	exon	61868980	61868990	.	-	.	gene_id "LOC118765563"; db_xref "GeneID:118765563"; gbkey "ncRNA"; gene "LOC118765563"; ID ""; gene_name "LOC118765563"; transcript_id "XR_005001425.1"; product "uncharacterized LOC118765563"; exon_number "1"; model_evidence "Supporting evidence includes similarity to: 100% coverage of the annotated genomic feature by RNAseq alignments, including 2 samples with support for all annotated introns";
NC_043008.1	Gnomon	gene	65087946	65098537	.	+	.	gene_id "LOC118765564"; db_xref "GeneID:118765564"; gbkey "Gene"; gene "LOC118765564"; gene_biotype "lncRNA"; ID ""; gene_name "LOC118765564";
NC_043008.1	Gnomon	transcript	65087946	65098537	.	+	.	gene_id "LOC118765564"; ID "XR_005001426.1"; gene_name "LOC118765564"; transcript_id "XR_005001426.1";
NC_043008.1	Gnomon	exon	65087946	65088030	.	+	.	gene_id "LOC118765564"; db_xref "GeneID:118765564"; gbkey "ncRNA"; gene "LOC118765564"; ID ""; gene_name "LOC118765564"; transcript_id "XR_005001426.1"; product "uncharacterized LOC118765564"; exon_number "1"; model_evidence "Supporting evidence includes similarity to: 100% coverage of the annotated genomic feature by RNAseq alignments, including 1 sample with support for all annotated introns";
NC_043008.1	Gnomon	exon	65088964	65088965	.	+	.	gene_id "LOC118765564"; db_xref "GeneID:118765564"; gbkey "ncRNA"; gene "LOC118765564"; ID ""; gene_name "LOC118765564"; transcript_id "XR_005001426.1"; product "uncharacterized LOC118765564"; exon_number "2"; model_evidence "Supporting evidence includes similarity to: 100% coverage of the annotated genomic feature by RNAseq alignments, including 1 sample with support for all annotated introns";
NC_043008.1	Gnomon	exon	65098527	65098537	.	+	.	gene_id "LOC118765564"; db_xref "GeneID:118765564"; gbkey "ncRNA"; gene "LOC118765564"; ID ""; gene_name "LOC118765564"; transcript_id "XR_005001426.1"; product "uncharacterized LOC118765564"; exon_number "3"; model_evidence "Supporting evidence includes similarity to: 100% coverage of the annotated genomic feature by RNAseq alignments, including 1 sample with support for all annotated introns";
NC_043008.1	Gnomon	gene	39074982	39079451	.	-	.	gene_id "LOC118765565"; db_xref "GeneID:118765565"; gbkey "Gene"; gene "LOC118765565"; gene_biotype "protein_coding"; ID ""; gene_name "LOC118765565";
NC_043008.1	Gnomon	transcript	39074982	39079451	.	-	.	gene_id "LOC118765565"; ID "XM_036507769.1"; gene_name "LOC118765565"; transcript_id "XM_036507769.1";
NC_043008.1	Gnomon	CDS	39075091	39075641	.	-	2	gene_id "LOC118765565"; db_xref "GeneID:118765565"; gbkey "CDS"; gene "LOC118765565"; ID ""; gene_name "LOC118765565"; transcript_id "XM_036507769.1"; product "LOW QUALITY PROTEIN: uncharacterized protein LOC118765565"; protein_id "XP_036363662.1"; exon_number "2"; note ""; exception "unclassified translation discrepancy";
NC_043008.1	Gnomon	CDS	39075644	39079451	.	-	0	gene_id "LOC118765565"; db_xref "GeneID:118765565"; gbkey "CDS"; gene "LOC118765565"; ID ""; gene_name "LOC118765565"; transcript_id "XM_036507769.1"; product "LOW QUALITY PROTEIN: uncharacterized protein LOC118765565"; protein_id "XP_036363662.1"; exon_number "1"; note ""; exception "unclassified translation discrepancy";
NC_043008.1	Gnomon	exon	39074982	39075641	.	-	.	gene_id "LOC118765565"; db_xref "GeneID:118765565"; gbkey "mRNA"; gene "LOC118765565"; ID ""; gene_name "LOC118765565"; transcript_id "XM_036507769.1"; product "uncharacterized LOC118765565"; exon_number "2"; model_evidence "Supporting evidence includes similarity to: 7 Proteins, and 84% coverage of the annotated genomic feature by RNAseq alignments"; note ""; exception "unclassified transcription discrepancy";
NC_043008.1	Gnomon	exon	39075644	39079451	.	-	.	gene_id "LOC118765565"; db_xref "GeneID:118765565"; gbkey "mRNA"; gene "LOC118765565"; ID ""; gene_name "LOC118765565"; transcript_id "XM_036507769.1"; product "uncharacterized LOC118765565"; exon_number "1"; model_evidence "Supporting evidence includes similarity to: 7 Proteins, and 84% coverage of the annotated genomic feature by RNAseq alignments"; note ""; exception "unclassified transcription discrepancy";
NC_043008.1	Gnomon	start_codon	39079449	39079451	.	-	0	gene_id "LOC118765565"; db_xref "GeneID:118765565"; gbkey "CDS"; gene "LOC118765565"; ID ""; gene_name "LOC118765565"; transcript_id "XM_036507769.1"; product "LOW QUALITY PROTEIN: uncharacterized protein LOC118765565"; protein_id "XP_036363662.1"; exon_number "1"; note ""; exception "unclassified translation discrepancy";
NC_043008.1	Gnomon	stop_codon	39075088	39075090	.	-	0	gene_id "LOC118765565"; db_xref "GeneID:118765565"; gbkey "CDS"; gene "LOC118765565"; ID ""; gene_name "LOC118765565"; transcript_id "XM_036507769.1"; product "LOW QUALITY PROTEIN: uncharacterized protein LOC118765565"; protein_id "XP_036363662.1"; exon_number "2"; note ""; exception "unclassified translation discrepancy";
NC_043008.1	Gnomon	gene	39101029	39119730	.	+	.	gene_id "LOC118765566"; db_xref "GeneID:118765566"; gbkey "Gene"; gene "LOC118765566"; gene_biotype "protein_coding"; ID ""; gene_name "LOC118765566";
NC_043008.1	Gnomon	transcript	39101029	39119730	.	+	.	gene_id "LOC118765566"; ID "XM_036507770.1"; gene_name "LOC118765566"; transcript_id "XM_036507770.1";
NC_043008.1	Gnomon	CDS	39101029	39101106	.	+	0	gene_id "LOC118765566"; db_xref "GeneID:118765566"; gbkey "CDS"; gene "LOC118765566"; ID ""; gene_name "LOC118765566"; transcript_id "XM_036507770.1"; product "uncharacterized protein LOC118765566"; protein_id "XP_036363663.1"; exon_number "1";
NC_043008.1	Gnomon	CDS	39101239	39101293	.	+	0	gene_id "LOC118765566"; db_xref "GeneID:118765566"; gbkey "CDS"; gene "LOC118765566"; ID ""; gene_name "LOC118765566"; transcript_id "XM_036507770.1"; product "uncharacterized protein LOC118765566"; protein_id "XP_036363663.1"; exon_number "2";
NC_043008.1	Gnomon	CDS	39111037	39111319	.	+	2	gene_id "LOC118765566"; db_xref "GeneID:118765566"; gbkey "CDS"; gene "LOC118765566"; ID ""; gene_name "LOC118765566"; transcript_id "XM_036507770.1"; product "uncharacterized protein LOC118765566"; protein_id "XP_036363663.1"; exon_number "3";
NC_043008.1	Gnomon	CDS	39114822	39119724	.	+	1	gene_id "LOC118765566"; db_xref "GeneID:118765566"; gbkey "CDS"; gene "LOC118765566"; ID ""; gene_name "LOC118765566"; transcript_id "XM_036507770.1"; product "uncharacterized protein LOC118765566"; protein_id "XP_036363663.1"; exon_number "4";
NC_043008.1	Gnomon	exon	39101029	39101106	.	+	.	gene_id "LOC118765566"; db_xref "GeneID:118765566"; gbkey "mRNA"; gene "LOC118765566"; ID ""; gene_name "LOC118765566"; transcript_id "XM_036507770.1"; product "uncharacterized LOC118765566"; exon_number "1"; model_evidence "Supporting evidence includes similarity to: 4 Proteins, and 83% coverage of the annotated genomic feature by RNAseq alignments";
NC_043008.1	Gnomon	exon	39101239	39101293	.	+	.	gene_id "LOC118765566"; db_xref "GeneID:118765566"; gbkey "mRNA"; gene "LOC118765566"; ID ""; gene_name "LOC118765566"; transcript_id "XM_036507770.1"; product "uncharacterized LOC118765566"; exon_number "2"; model_evidence "Supporting evidence includes similarity to: 4 Proteins, and 83% coverage of the annotated genomic feature by RNAseq alignments";
NC_043008.1	Gnomon	exon	39111037	39111319	.	+	.	gene_id "LOC118765566"; db_xref "GeneID:118765566"; gbkey "mRNA"; gene "LOC118765566"; ID ""; gene_name "LOC118765566"; transcript_id "XM_036507770.1"; product "uncharacterized LOC118765566"; exon_number "3"; model_evidence "Supporting evidence includes similarity to: 4 Proteins, and 83% coverage of the annotated genomic feature by RNAseq alignments";
NC_043008.1	Gnomon	exon	39114822	39119730	.	+	.	gene_id "LOC118765566"; db_xref "GeneID:118765566"; gbkey "mRNA"; gene "LOC118765566"; ID ""; gene_name "LOC118765566"; transcript_id "XM_036507770.1"; product "uncharacterized LOC118765566"; exon_number "4"; model_evidence "Supporting evidence includes similarity to: 4 Proteins, and 83% coverage of the annotated genomic feature by RNAseq alignments";
NC_043008.1	Gnomon	start_codon	39101029	39101031	.	+	0	gene_id "LOC118765566"; db_xref "GeneID:118765566"; gbkey "CDS"; gene "LOC118765566"; ID ""; gene_name "LOC118765566"; transcript_id "XM_036507770.1"; product "uncharacterized protein LOC118765566"; protein_id "XP_036363663.1"; exon_number "1";
NC_043008.1	Gnomon	stop_codon	39119725	39119727	.	+	0	gene_id "LOC118765566"; db_xref "GeneID:118765566"; gbkey "CDS"; gene "LOC118765566"; ID ""; gene_name "LOC118765566"; transcript_id "XM_036507770.1"; product "uncharacterized protein LOC118765566"; protein_id "XP_036363663.1"; exon_number "4";
NC_043008.1	Gnomon	gene	53016476	53124276	.	+	.	gene_id "LOC118765568"; db_xref "GeneID:118765568"; gbkey "Gene"; gene "LOC118765568"; gene_biotype "protein_coding"; ID ""; gene_name "LOC118765568";
NC_043008.1	Gnomon	transcript	53016476	53124276	.	+	.	gene_id "LOC118765568"; ID "XM_036507776.1"; gene_name "LOC118765568"; transcript_id "XM_036507776.1";
NC_043008.1	Gnomon	CDS	53016822	53017703	.	+	0	gene_id "LOC118765568"; db_xref "GeneID:118765568"; gbkey "CDS"; gene "LOC118765568"; ID ""; gene_name "LOC118765568"; transcript_id "XM_036507776.1"; product "flocculation protein FLO11-like"; protein_id "XP_036363669.1"; exon_number "1";
NC_043008.1	Gnomon	CDS	53017743	53020373	.	+	0	gene_id "LOC118765568"; db_xref "GeneID:118765568"; gbkey "CDS"; gene "LOC118765568"; ID ""; gene_name "LOC118765568"; transcript_id "XM_036507776.1"; product "flocculation protein FLO11-like"; protein_id "XP_036363669.1"; exon_number "2";
NC_043008.1	Gnomon	CDS	53021021	53021569	.	+	0	gene_id "LOC118765568"; db_xref "GeneID:118765568"; gbkey "CDS"; gene "LOC118765568"; ID ""; gene_name "LOC118765568"; transcript_id "XM_036507776.1"; product "flocculation protein FLO11-like"; protein_id "XP_036363669.1"; exon_number "3";
NC_043008.1	Gnomon	CDS	53124241	53124273	.	+	0	gene_id "LOC118765568"; db_xref "GeneID:118765568"; gbkey "CDS"; gene "LOC118765568"; ID ""; gene_name "LOC118765568"; transcript_id "XM_036507776.1"; product "flocculation protein FLO11-like"; protein_id "XP_036363669.1"; exon_number "4";
NC_043008.1	Gnomon	exon	53016476	53017703	.	+	.	gene_id "LOC118765568"; db_xref "GeneID:118765568"; gbkey "mRNA"; gene "LOC118765568"; ID ""; gene_name "LOC118765568"; transcript_id "XM_036507776.1"; product "flocculation protein FLO11-like"; exon_number "1"; model_evidence "Supporting evidence includes similarity to: 95% coverage of the annotated genomic feature by RNAseq alignments";
NC_043008.1	Gnomon	exon	53017743	53020373	.	+	.	gene_id "LOC118765568"; db_xref "GeneID:118765568"; gbkey "mRNA"; gene "LOC118765568"; ID ""; gene_name "LOC118765568"; transcript_id "XM_036507776.1"; product "flocculation protein FLO11-like"; exon_number "2"; model_evidence "Supporting evidence includes similarity to: 95% coverage of the annotated genomic feature by RNAseq alignments";
NC_043008.1	Gnomon	exon	53021021	53021569	.	+	.	gene_id "LOC118765568"; db_xref "GeneID:118765568"; gbkey "mRNA"; gene "LOC118765568"; ID ""; gene_name "LOC118765568"; transcript_id "XM_036507776.1"; product "flocculation protein FLO11-like"; exon_number "3"; model_evidence "Supporting evidence includes similarity to: 95% coverage of the annotated genomic feature by RNAseq alignments";
NC_043008.1	Gnomon	exon	53124241	53124276	.	+	.	gene_id "LOC118765568"; db_xref "GeneID:118765568"; gbkey "mRNA"; gene "LOC118765568"; ID ""; gene_name "LOC118765568"; transcript_id "XM_036507776.1"; product "flocculation protein FLO11-like"; exon_number "4"; model_evidence "Supporting evidence includes similarity to: 95% coverage of the annotated genomic feature by RNAseq alignments";
NC_043008.1	Gnomon	start_codon	53016822	53016824	.	+	0	gene_id "LOC118765568"; db_xref "GeneID:118765568"; gbkey "CDS"; gene "LOC118765568"; ID ""; gene_name "LOC118765568"; transcript_id "XM_036507776.1"; product "flocculation protein FLO11-like"; protein_id "XP_036363669.1"; exon_number "1";
NC_043008.1	Gnomon	stop_codon	53124274	53124276	.	+	0	gene_id "LOC118765568"; db_xref "GeneID:118765568"; gbkey "CDS"; gene "LOC118765568"; ID ""; gene_name "LOC118765568"; transcript_id "XM_036507776.1"; product "flocculation protein FLO11-like"; protein_id "XP_036363669.1"; exon_number "4";
NC_043008.1	Gnomon	gene	72344488	72344880	.	-	.	gene_id "LOC118765571"; db_xref "GeneID:118765571"; gbkey "Gene"; gene "LOC118765571"; gene_biotype "protein_coding"; ID ""; gene_name "LOC118765571";
NC_043008.1	Gnomon	transcript	72344488	72344880	.	-	.	gene_id "LOC118765571"; ID "XM_036507780.1"; gene_name "LOC118765571"; transcript_id "XM_036507780.1";
NC_043008.1	Gnomon	CDS	72344491	72344709	.	-	0	gene_id "LOC118765571"; db_xref "GeneID:118765571"; gbkey "CDS"; gene "LOC118765571"; ID ""; gene_name "LOC118765571"; transcript_id "XM_036507780.1"; product "uncharacterized protein LOC118765571"; protein_id "XP_036363673.1"; exon_number "2";
NC_043008.1	Gnomon	CDS	72344800	72344880	.	-	0	gene_id "LOC118765571"; db_xref "GeneID:118765571"; gbkey "CDS"; gene "LOC118765571"; ID ""; gene_name "LOC118765571"; transcript_id "XM_036507780.1"; product "uncharacterized protein LOC118765571"; protein_id "XP_036363673.1"; exon_number "1";
NC_043008.1	Gnomon	exon	72344488	72344709	.	-	.	gene_id "LOC118765571"; db_xref "GeneID:118765571"; gbkey "mRNA"; gene "LOC118765571"; ID ""; gene_name "LOC118765571"; transcript_id "XM_036507780.1"; product "uncharacterized LOC118765571"; exon_number "2"; model_evidence "Supporting evidence includes similarity to: 3 Proteins";
NC_043008.1	Gnomon	exon	72344800	72344880	.	-	.	gene_id "LOC118765571"; db_xref "GeneID:118765571"; gbkey "mRNA"; gene "LOC118765571"; ID ""; gene_name "LOC118765571"; transcript_id "XM_036507780.1"; product "uncharacterized LOC118765571"; exon_number "1"; model_evidence "Supporting evidence includes similarity to: 3 Proteins";
NC_043008.1	Gnomon	start_codon	72344878	72344880	.	-	0	gene_id "LOC118765571"; db_xref "GeneID:118765571"; gbkey "CDS"; gene "LOC118765571"; ID ""; gene_name "LOC118765571"; transcript_id "XM_036507780.1"; product "uncharacterized protein LOC118765571"; protein_id "XP_036363673.1"; exon_number "1";
NC_043008.1	Gnomon	stop_codon	72344488	72344490	.	-	0	gene_id "LOC118765571"; db_xref "GeneID:118765571"; gbkey "CDS"; gene "LOC118765571"; ID ""; gene_name "LOC118765571"; transcript_id "XM_036507780.1"; product "uncharacterized protein LOC118765571"; protein_id "XP_036363673.1"; exon_number "2";
NC_043008.1	Gnomon	gene	69849794	69856522	.	+	.	gene_id "LOC118765572"; db_xref "GeneID:118765572"; gbkey "Gene"; gene "LOC118765572"; gene_biotype "lncRNA"; ID ""; gene_name "LOC118765572";
NC_043008.1	Gnomon	transcript	69849794	69856522	.	+	.	gene_id "LOC118765572"; ID "XR_005001430.1"; gene_name "LOC118765572"; transcript_id "XR_005001430.1";
NC_043008.1	Gnomon	exon	69849794	69849867	.	+	.	gene_id "LOC118765572"; db_xref "GeneID:118765572"; gbkey "ncRNA"; gene "LOC118765572"; ID ""; gene_name "LOC118765572"; transcript_id "XR_005001430.1"; product "uncharacterized LOC118765572"; exon_number "1"; model_evidence "Supporting evidence includes similarity to: 100% coverage of the annotated genomic feature by RNAseq alignments, including 4 samples with support for all annotated introns";
NC_043008.1	Gnomon	exon	69851861	69851869	.	+	.	gene_id "LOC118765572"; db_xref "GeneID:118765572"; gbkey "ncRNA"; gene "LOC118765572"; ID ""; gene_name "LOC118765572"; transcript_id "XR_005001430.1"; product "uncharacterized LOC118765572"; exon_number "2"; model_evidence "Supporting evidence includes similarity to: 100% coverage of the annotated genomic feature by RNAseq alignments, including 4 samples with support for all annotated introns";
NC_043008.1	Gnomon	exon	69852382	69852385	.	+	.	gene_id "LOC118765572"; db_xref "GeneID:118765572"; gbkey "ncRNA"; gene "LOC118765572"; ID ""; gene_name "LOC118765572"; transcript_id "XR_005001430.1"; product "uncharacterized LOC118765572"; exon_number "3"; model_evidence "Supporting evidence includes similarity to: 100% coverage of the annotated genomic feature by RNAseq alignments, including 4 samples with support for all annotated introns";
NC_043008.1	Gnomon	exon	69856510	69856522	.	+	.	gene_id "LOC118765572"; db_xref "GeneID:118765572"; gbkey "ncRNA"; gene "LOC118765572"; ID ""; gene_name "LOC118765572"; transcript_id "XR_005001430.1"; product "uncharacterized LOC118765572"; exon_number "4"; model_evidence "Supporting evidence includes similarity to: 100% coverage of the annotated genomic feature by RNAseq alignments, including 4 samples with support for all annotated introns";
NC_043008.1	Gnomon	gene	4890172	4894646	.	+	.	gene_id "LOC118765573"; db_xref "GeneID:118765573"; gbkey "Gene"; gene "LOC118765573"; gene_biotype "lncRNA"; ID ""; gene_name "LOC118765573";
NC_043008.1	Gnomon	transcript	4890172	4894646	.	+	.	gene_id "LOC118765573"; ID "XR_005001431.1"; gene_name "LOC118765573"; transcript_id "XR_005001431.1";
NC_043008.1	Gnomon	exon	4890172	4890571	.	+	.	gene_id "LOC118765573"; db_xref "GeneID:118765573"; gbkey "ncRNA"; gene "LOC118765573"; ID ""; gene_name "LOC118765573"; transcript_id "XR_005001431.1"; product "uncharacterized LOC118765573"; exon_number "1"; model_evidence "Supporting evidence includes similarity to: 100% coverage of the annotated genomic feature by RNAseq alignments, including 3 samples with support for all annotated introns";
NC_043008.1	Gnomon	exon	4894036	4894039	.	+	.	gene_id "LOC118765573"; db_xref "GeneID:118765573"; gbkey "ncRNA"; gene "LOC118765573"; ID ""; gene_name "LOC118765573"; transcript_id "XR_005001431.1"; product "uncharacterized LOC118765573"; exon_number "2"; model_evidence "Supporting evidence includes similarity to: 100% coverage of the annotated genomic feature by RNAseq alignments, including 3 samples with support for all annotated introns";
NC_043008.1	Gnomon	exon	4894636	4894646	.	+	.	gene_id "LOC118765573"; db_xref "GeneID:118765573"; gbkey "ncRNA"; gene "LOC118765573"; ID ""; gene_name "LOC118765573"; transcript_id "XR_005001431.1"; product "uncharacterized LOC118765573"; exon_number "3"; model_evidence "Supporting evidence includes similarity to: 100% coverage of the annotated genomic feature by RNAseq alignments, including 3 samples with support for all annotated introns";
NC_043008.1	Gnomon	gene	5156681	5169684	.	+	.	gene_id "LOC118765574"; db_xref "GeneID:118765574"; gbkey "Gene"; gene "LOC118765574"; gene_biotype "lncRNA"; ID ""; gene_name "LOC118765574";
NC_043008.1	Gnomon~Covext	transcript	5156681	5169684	.	+	.	gene_id "LOC118765574"; ID "XR_005001432.1"; gene_name "LOC118765574"; transcript_id "Covext~XR_005001432.1";
```
