## Supplementary material for "Cell type diversity in a developing octopus brain": Supplementary Data 1.gtf (part 289 of 491)

```
NC_043008.1	Covext	exon	5156681	5168495	.	+	.	gene_id "LOC118765574"; db_xref "GeneID:118765574"; gbkey "ncRNA"; gene "LOC118765574"; ID ""; gene_name "LOC118765574"; transcript_id "Covext~XR_005001432.1"; product "uncharacterized LOC118765574, transcript variant X1"; exon_number "1"; model_evidence "Supporting evidence includes similarity to: 100% coverage of the annotated genomic feature by RNAseq alignments, including 25 samples with support for all annotated introns";
NC_043008.1	Covext	exon	5169048	5169435	.	+	.	gene_id "LOC118765574"; db_xref "GeneID:118765574"; gbkey "ncRNA"; gene "LOC118765574"; ID ""; gene_name "LOC118765574"; transcript_id "Covext~XR_005001432.1"; product "uncharacterized LOC118765574, transcript variant X1"; exon_number "2"; model_evidence "Supporting evidence includes similarity to: 100% coverage of the annotated genomic feature by RNAseq alignments, including 25 samples with support for all annotated introns";
NC_043008.1	Covext	exon	5169048	5169684	.	+	.	gene_id "LOC118765574"; db_xref "GeneID:118765574"; gbkey "ncRNA"; gene "LOC118765574"; ID ""; gene_name "LOC118765574"; transcript_id "Covext~XR_005001432.1"; product "uncharacterized LOC118765574, transcript variant X1"; exon_number "2"; model_evidence "Supporting evidence includes similarity to: 100% coverage of the annotated genomic feature by RNAseq alignments, including 25 samples with support for all annotated introns"; three_prime_ext "249";
NC_043008.1	Gnomon	transcript	5156681	5169435	.	+	.	gene_id "LOC118765574"; ID "XR_005001432.1"; gene_name "LOC118765574"; transcript_id "XR_005001432.1";
NC_043008.1	Gnomon	exon	5156681	5168495	.	+	.	gene_id "LOC118765574"; db_xref "GeneID:118765574"; gbkey "ncRNA"; gene "LOC118765574"; ID ""; gene_name "LOC118765574"; transcript_id "XR_005001432.1"; product "uncharacterized LOC118765574, transcript variant X1"; exon_number "1"; model_evidence "Supporting evidence includes similarity to: 100% coverage of the annotated genomic feature by RNAseq alignments, including 25 samples with support for all annotated introns";
NC_043008.1	Gnomon	exon	5169048	5169435	.	+	.	gene_id "LOC118765574"; db_xref "GeneID:118765574"; gbkey "ncRNA"; gene "LOC118765574"; ID ""; gene_name "LOC118765574"; transcript_id "XR_005001432.1"; product "uncharacterized LOC118765574, transcript variant X1"; exon_number "2"; model_evidence "Supporting evidence includes similarity to: 100% coverage of the annotated genomic feature by RNAseq alignments, including 25 samples with support for all annotated introns";
NC_043008.1	Gnomon	transcript	5161680	5169435	.	+	.	gene_id "LOC118765574"; ID "XR_005001433.1"; gene_name "LOC118765574"; transcript_id "XR_005001433.1";
NC_043008.1	Gnomon	exon	5161680	5161691	.	+	.	gene_id "LOC118765574"; db_xref "GeneID:118765574"; gbkey "ncRNA"; gene "LOC118765574"; ID ""; gene_name "LOC118765574"; transcript_id "XR_005001433.1"; product "uncharacterized LOC118765574, transcript variant X2"; exon_number "1"; model_evidence "Supporting evidence includes similarity to: 100% coverage of the annotated genomic feature by RNAseq alignments";
NC_043008.1	Gnomon	exon	5167844	5168495	.	+	.	gene_id "LOC118765574"; db_xref "GeneID:118765574"; gbkey "ncRNA"; gene "LOC118765574"; ID ""; gene_name "LOC118765574"; transcript_id "XR_005001433.1"; product "uncharacterized LOC118765574, transcript variant X2"; exon_number "2"; model_evidence "Supporting evidence includes similarity to: 100% coverage of the annotated genomic feature by RNAseq alignments";
NC_043008.1	Gnomon	exon	5169048	5169435	.	+	.	gene_id "LOC118765574"; db_xref "GeneID:118765574"; gbkey "ncRNA"; gene "LOC118765574"; ID ""; gene_name "LOC118765574"; transcript_id "XR_005001433.1"; product "uncharacterized LOC118765574, transcript variant X2"; exon_number "3"; model_evidence "Supporting evidence includes similarity to: 100% coverage of the annotated genomic feature by RNAseq alignments";
NC_043008.1	Gnomon	gene	5144120	5152243	.	-	.	gene_id "LOC118765575"; db_xref "GeneID:118765575"; gbkey "Gene"; gene "LOC118765575"; gene_biotype "lncRNA"; ID ""; gene_name "LOC118765575";
NC_043008.1	Gnomon~Covext	transcript	5144120	5152243	.	-	.	gene_id "LOC118765575"; ID "XR_005001434.1"; gene_name "LOC118765575"; transcript_id "Covext~XR_005001434.1";
NC_043008.1	Covext	exon	5144246	5144399	.	-	.	gene_id "LOC118765575"; db_xref "GeneID:118765575"; gbkey "ncRNA"; gene "LOC118765575"; ID ""; gene_name "LOC118765575"; transcript_id "Covext~XR_005001434.1"; product "uncharacterized LOC118765575"; exon_number "3"; model_evidence "Supporting evidence includes similarity to: 100% coverage of the annotated genomic feature by RNAseq alignments, including 2 samples with support for all annotated introns";
NC_043008.1	Covext	exon	5145631	5145704	.	-	.	gene_id "LOC118765575"; db_xref "GeneID:118765575"; gbkey "ncRNA"; gene "LOC118765575"; ID ""; gene_name "LOC118765575"; transcript_id "Covext~XR_005001434.1"; product "uncharacterized LOC118765575"; exon_number "2"; model_evidence "Supporting evidence includes similarity to: 100% coverage of the annotated genomic feature by RNAseq alignments, including 2 samples with support for all annotated introns";
NC_043008.1	Covext	exon	5152233	5152243	.	-	.	gene_id "LOC118765575"; db_xref "GeneID:118765575"; gbkey "ncRNA"; gene "LOC118765575"; ID ""; gene_name "LOC118765575"; transcript_id "Covext~XR_005001434.1"; product "uncharacterized LOC118765575"; exon_number "1"; model_evidence "Supporting evidence includes similarity to: 100% coverage of the annotated genomic feature by RNAseq alignments, including 2 samples with support for all annotated introns";
NC_043008.1	Covext	exon	5144120	5144399	.	-	.	gene_id "LOC118765575"; db_xref "GeneID:118765575"; gbkey "ncRNA"; gene "LOC118765575"; ID ""; gene_name "LOC118765575"; transcript_id "Covext~XR_005001434.1"; product "uncharacterized LOC118765575"; exon_number "3"; model_evidence "Supporting evidence includes similarity to: 100% coverage of the annotated genomic feature by RNAseq alignments, including 2 samples with support for all annotated introns"; three_prime_ext "126";
NC_043008.1	Gnomon	transcript	5144246	5152243	.	-	.	gene_id "LOC118765575"; ID "XR_005001434.1"; gene_name "LOC118765575"; transcript_id "XR_005001434.1";
NC_043008.1	Gnomon	exon	5144246	5144399	.	-	.	gene_id "LOC118765575"; db_xref "GeneID:118765575"; gbkey "ncRNA"; gene "LOC118765575"; ID ""; gene_name "LOC118765575"; transcript_id "XR_005001434.1"; product "uncharacterized LOC118765575"; exon_number "3"; model_evidence "Supporting evidence includes similarity to: 100% coverage of the annotated genomic feature by RNAseq alignments, including 2 samples with support for all annotated introns";
NC_043008.1	Gnomon	exon	5145631	5145704	.	-	.	gene_id "LOC118765575"; db_xref "GeneID:118765575"; gbkey "ncRNA"; gene "LOC118765575"; ID ""; gene_name "LOC118765575"; transcript_id "XR_005001434.1"; product "uncharacterized LOC118765575"; exon_number "2"; model_evidence "Supporting evidence includes similarity to: 100% coverage of the annotated genomic feature by RNAseq alignments, including 2 samples with support for all annotated introns";
NC_043008.1	Gnomon	exon	5152233	5152243	.	-	.	gene_id "LOC118765575"; db_xref "GeneID:118765575"; gbkey "ncRNA"; gene "LOC118765575"; ID ""; gene_name "LOC118765575"; transcript_id "XR_005001434.1"; product "uncharacterized LOC118765575"; exon_number "1"; model_evidence "Supporting evidence includes similarity to: 100% coverage of the annotated genomic feature by RNAseq alignments, including 2 samples with support for all annotated introns";
NC_043008.1	Gnomon	gene	7126305	7136479	.	-	.	gene_id "LOC118765576"; db_xref "GeneID:118765576"; gbkey "Gene"; gene "LOC118765576"; gene_biotype "lncRNA"; ID ""; gene_name "LOC118765576";
NC_043008.1	Gnomon~Covext	transcript	7126305	7136479	.	-	.	gene_id "LOC118765576"; ID "XR_005001435.1"; gene_name "LOC118765576"; transcript_id "Covext~XR_005001435.1";
NC_043008.1	Covext	exon	7127708	7128712	.	-	.	gene_id "LOC118765576"; db_xref "GeneID:118765576"; gbkey "ncRNA"; gene "LOC118765576"; ID ""; gene_name "LOC118765576"; transcript_id "Covext~XR_005001435.1"; product "uncharacterized LOC118765576"; exon_number "2"; model_evidence "Supporting evidence includes similarity to: 100% coverage of the annotated genomic feature by RNAseq alignments, including 12 samples with support for all annotated introns";
NC_043008.1	Covext	exon	7136173	7136479	.	-	.	gene_id "LOC118765576"; db_xref "GeneID:118765576"; gbkey "ncRNA"; gene "LOC118765576"; ID ""; gene_name "LOC118765576"; transcript_id "Covext~XR_005001435.1"; product "uncharacterized LOC118765576"; exon_number "1"; model_evidence "Supporting evidence includes similarity to: 100% coverage of the annotated genomic feature by RNAseq alignments, including 12 samples with support for all annotated introns";
NC_043008.1	Covext	exon	7126305	7128712	.	-	.	gene_id "LOC118765576"; db_xref "GeneID:118765576"; gbkey "ncRNA"; gene "LOC118765576"; ID ""; gene_name "LOC118765576"; transcript_id "Covext~XR_005001435.1"; product "uncharacterized LOC118765576"; exon_number "2"; model_evidence "Supporting evidence includes similarity to: 100% coverage of the annotated genomic feature by RNAseq alignments, including 12 samples with support for all annotated introns"; three_prime_ext "1403";
NC_043008.1	Gnomon	transcript	7127708	7136479	.	-	.	gene_id "LOC118765576"; ID "XR_005001435.1"; gene_name "LOC118765576"; transcript_id "XR_005001435.1";
NC_043008.1	Gnomon	exon	7127708	7128712	.	-	.	gene_id "LOC118765576"; db_xref "GeneID:118765576"; gbkey "ncRNA"; gene "LOC118765576"; ID ""; gene_name "LOC118765576"; transcript_id "XR_005001435.1"; product "uncharacterized LOC118765576"; exon_number "2"; model_evidence "Supporting evidence includes similarity to: 100% coverage of the annotated genomic feature by RNAseq alignments, including 12 samples with support for all annotated introns";
NC_043008.1	Gnomon	exon	7136173	7136479	.	-	.	gene_id "LOC118765576"; db_xref "GeneID:118765576"; gbkey "ncRNA"; gene "LOC118765576"; ID ""; gene_name "LOC118765576"; transcript_id "XR_005001435.1"; product "uncharacterized LOC118765576"; exon_number "1"; model_evidence "Supporting evidence includes similarity to: 100% coverage of the annotated genomic feature by RNAseq alignments, including 12 samples with support for all annotated introns";
NC_043008.1	Gnomon	gene	9633968	9645300	.	-	.	gene_id "LOC118765577"; db_xref "GeneID:118765577"; gbkey "Gene"; gene "LOC118765577"; gene_biotype "lncRNA"; ID ""; gene_name "LOC118765577";
NC_043008.1	Gnomon	transcript	9633968	9645300	.	-	.	gene_id "LOC118765577"; ID "XR_005001436.1"; gene_name "LOC118765577"; transcript_id "XR_005001436.1";
NC_043008.1	Gnomon	exon	9633968	9634174	.	-	.	gene_id "LOC118765577"; db_xref "GeneID:118765577"; gbkey "ncRNA"; gene "LOC118765577"; ID ""; gene_name "LOC118765577"; transcript_id "XR_005001436.1"; product "uncharacterized LOC118765577"; exon_number "3"; model_evidence "Supporting evidence includes similarity to: 100% coverage of the annotated genomic feature by RNAseq alignments, including 4 samples with support for all annotated introns";
NC_043008.1	Gnomon	exon	9643646	9643655	.	-	.	gene_id "LOC118765577"; db_xref "GeneID:118765577"; gbkey "ncRNA"; gene "LOC118765577"; ID ""; gene_name "LOC118765577"; transcript_id "XR_005001436.1"; product "uncharacterized LOC118765577"; exon_number "2"; model_evidence "Supporting evidence includes similarity to: 100% coverage of the annotated genomic feature by RNAseq alignments, including 4 samples with support for all annotated introns";
NC_043008.1	Gnomon	exon	9645289	9645300	.	-	.	gene_id "LOC118765577"; db_xref "GeneID:118765577"; gbkey "ncRNA"; gene "LOC118765577"; ID ""; gene_name "LOC118765577"; transcript_id "XR_005001436.1"; product "uncharacterized LOC118765577"; exon_number "1"; model_evidence "Supporting evidence includes similarity to: 100% coverage of the annotated genomic feature by RNAseq alignments, including 4 samples with support for all annotated introns";
NC_043008.1	Gnomon	gene	19395086	19406076	.	+	.	gene_id "LOC118765578"; db_xref "GeneID:118765578"; gbkey "Gene"; gene "LOC118765578"; gene_biotype "lncRNA"; ID ""; gene_name "LOC118765578";
NC_043008.1	Gnomon	transcript	19395086	19406076	.	+	.	gene_id "LOC118765578"; ID "XR_005001437.1"; gene_name "LOC118765578"; transcript_id "XR_005001437.1";
NC_043008.1	Gnomon	exon	19395086	19395236	.	+	.	gene_id "LOC118765578"; db_xref "GeneID:118765578"; gbkey "ncRNA"; gene "LOC118765578"; ID ""; gene_name "LOC118765578"; transcript_id "XR_005001437.1"; product "uncharacterized LOC118765578"; exon_number "1"; model_evidence "Supporting evidence includes similarity to: 100% coverage of the annotated genomic feature by RNAseq alignments, including 7 samples with support for all annotated introns";
NC_043008.1	Gnomon	exon	19400527	19400528	.	+	.	gene_id "LOC118765578"; db_xref "GeneID:118765578"; gbkey "ncRNA"; gene "LOC118765578"; ID ""; gene_name "LOC118765578"; transcript_id "XR_005001437.1"; product "uncharacterized LOC118765578"; exon_number "2"; model_evidence "Supporting evidence includes similarity to: 100% coverage of the annotated genomic feature by RNAseq alignments, including 7 samples with support for all annotated introns";
NC_043008.1	Gnomon	exon	19406027	19406076	.	+	.	gene_id "LOC118765578"; db_xref "GeneID:118765578"; gbkey "ncRNA"; gene "LOC118765578"; ID ""; gene_name "LOC118765578"; transcript_id "XR_005001437.1"; product "uncharacterized LOC118765578"; exon_number "3"; model_evidence "Supporting evidence includes similarity to: 100% coverage of the annotated genomic feature by RNAseq alignments, including 7 samples with support for all annotated introns";
NC_043008.1	Gnomon	gene	19295165	19347555	.	-	.	gene_id "LOC118765579"; db_xref "GeneID:118765579"; gbkey "Gene"; gene "LOC118765579"; gene_biotype "lncRNA"; ID ""; gene_name "LOC118765579";
NC_043008.1	Gnomon~FLAMseq~Covext	transcript	19295165	19347555	.	-	.	gene_id "LOC118765579"; ID "XR_005001438.1"; gene_name "LOC118765579"; transcript_id "Covext~FLAMseq_ext~XR_005001438.1"; three_prime_ext "34363";
NC_043008.1	Covext	exon	19329732	19329741	.	-	.	gene_id "LOC118765579"; db_xref "GeneID:118765579"; gbkey "ncRNA"; gene "LOC118765579"; ID ""; gene_name "LOC118765579"; transcript_id "Covext~FLAMseq_ext~XR_005001438.1"; product "uncharacterized LOC118765579"; exon_number "3"; model_evidence "Supporting evidence includes similarity to: 100% coverage of the annotated genomic feature by RNAseq alignments, including 7 samples with support for all annotated introns";
NC_043008.1	Covext	exon	19335330	19335336	.	-	.	gene_id "LOC118765579"; db_xref "GeneID:118765579"; gbkey "ncRNA"; gene "LOC118765579"; ID ""; gene_name "LOC118765579"; transcript_id "Covext~FLAMseq_ext~XR_005001438.1"; product "uncharacterized LOC118765579"; exon_number "2"; model_evidence "Supporting evidence includes similarity to: 100% coverage of the annotated genomic feature by RNAseq alignments, including 7 samples with support for all annotated introns";
NC_043008.1	Covext	exon	19347413	19347555	.	-	.	gene_id "LOC118765579"; db_xref "GeneID:118765579"; gbkey "ncRNA"; gene "LOC118765579"; ID ""; gene_name "LOC118765579"; transcript_id "Covext~FLAMseq_ext~XR_005001438.1"; product "uncharacterized LOC118765579"; exon_number "1"; model_evidence "Supporting evidence includes similarity to: 100% coverage of the annotated genomic feature by RNAseq alignments, including 7 samples with support for all annotated introns";
NC_043008.1	Covext	exon	19295369	19329741	.	-	.	gene_id "LOC118765579"; db_xref "GeneID:118765579"; gbkey "ncRNA"; gene "LOC118765579"; ID ""; gene_name "LOC118765579"; transcript_id "Covext~FLAMseq_ext~XR_005001438.1"; product ""; exon_number "3"; model_evidence "Supporting evidence includes similarity to: 100% coverage of the annotated genomic feature by RNAseq alignments"; three_prime_ext "34363";
NC_043008.1	Covext	exon	19295165	19329741	.	-	.	gene_id "LOC118765579"; db_xref "GeneID:118765579"; gbkey "ncRNA"; gene "LOC118765579"; ID ""; gene_name "LOC118765579"; transcript_id "Covext~FLAMseq_ext~XR_005001438.1"; product ""; exon_number "3"; model_evidence "Supporting evidence includes similarity to: 100% coverage of the annotated genomic feature by RNAseq alignments"; three_prime_ext "204";
NC_043008.1	Gnomon~FLAMseq	transcript	19295369	19347555	.	-	.	gene_id "LOC118765579"; ID "XR_005001438.1"; gene_name "LOC118765579"; transcript_id "FLAMseq_ext~XR_005001438.1"; three_prime_ext "34363";
NC_043008.1	Gnomon~FLAMseq	exon	19329732	19329741	.	-	.	gene_id "LOC118765579"; db_xref "GeneID:118765579"; gbkey "ncRNA"; gene "LOC118765579"; ID ""; gene_name "LOC118765579"; transcript_id "FLAMseq_ext~XR_005001438.1"; product "uncharacterized LOC118765579"; exon_number "3"; model_evidence "Supporting evidence includes similarity to: 100% coverage of the annotated genomic feature by RNAseq alignments, including 7 samples with support for all annotated introns";
NC_043008.1	Gnomon~FLAMseq	exon	19335330	19335336	.	-	.	gene_id "LOC118765579"; db_xref "GeneID:118765579"; gbkey "ncRNA"; gene "LOC118765579"; ID ""; gene_name "LOC118765579"; transcript_id "FLAMseq_ext~XR_005001438.1"; product "uncharacterized LOC118765579"; exon_number "2"; model_evidence "Supporting evidence includes similarity to: 100% coverage of the annotated genomic feature by RNAseq alignments, including 7 samples with support for all annotated introns";
NC_043008.1	Gnomon~FLAMseq	exon	19347413	19347555	.	-	.	gene_id "LOC118765579"; db_xref "GeneID:118765579"; gbkey "ncRNA"; gene "LOC118765579"; ID ""; gene_name "LOC118765579"; transcript_id "FLAMseq_ext~XR_005001438.1"; product "uncharacterized LOC118765579"; exon_number "1"; model_evidence "Supporting evidence includes similarity to: 100% coverage of the annotated genomic feature by RNAseq alignments, including 7 samples with support for all annotated introns";
NC_043008.1	Gnomon~FLAMseq	exon	19295369	19329741	.	-	.	gene_id "LOC118765579"; db_xref "GeneID:118765579"; gbkey "ncRNA"; gene "LOC118765579"; ID ""; gene_name "LOC118765579"; transcript_id "FLAMseq_ext~XR_005001438.1"; product ""; exon_number "3"; model_evidence "Supporting evidence includes similarity to: 100% coverage of the annotated genomic feature by RNAseq alignments"; three_prime_ext "34363";
NC_043008.1	Gnomon	transcript	19329732	19347555	.	-	.	gene_id "LOC118765579"; ID "XR_005001438.1"; gene_name "LOC118765579"; transcript_id "XR_005001438.1";
NC_043008.1	Gnomon	exon	19329732	19329741	.	-	.	gene_id "LOC118765579"; db_xref "GeneID:118765579"; gbkey "ncRNA"; gene "LOC118765579"; ID ""; gene_name "LOC118765579"; transcript_id "XR_005001438.1"; product "uncharacterized LOC118765579"; exon_number "3"; model_evidence "Supporting evidence includes similarity to: 100% coverage of the annotated genomic feature by RNAseq alignments, including 7 samples with support for all annotated introns";
NC_043008.1	Gnomon	exon	19335330	19335336	.	-	.	gene_id "LOC118765579"; db_xref "GeneID:118765579"; gbkey "ncRNA"; gene "LOC118765579"; ID ""; gene_name "LOC118765579"; transcript_id "XR_005001438.1"; product "uncharacterized LOC118765579"; exon_number "2"; model_evidence "Supporting evidence includes similarity to: 100% coverage of the annotated genomic feature by RNAseq alignments, including 7 samples with support for all annotated introns";
NC_043008.1	Gnomon	exon	19347413	19347555	.	-	.	gene_id "LOC118765579"; db_xref "GeneID:118765579"; gbkey "ncRNA"; gene "LOC118765579"; ID ""; gene_name "LOC118765579"; transcript_id "XR_005001438.1"; product "uncharacterized LOC118765579"; exon_number "1"; model_evidence "Supporting evidence includes similarity to: 100% coverage of the annotated genomic feature by RNAseq alignments, including 7 samples with support for all annotated introns";
NC_043008.1	Gnomon	gene	22531918	22532238	.	+	.	gene_id "LOC118765580"; db_xref "GeneID:118765580"; gbkey "Gene"; gene "LOC118765580"; gene_biotype "lncRNA"; ID ""; gene_name "LOC118765580";
NC_043008.1	Gnomon	transcript	22531918	22532238	.	+	.	gene_id "LOC118765580"; ID "XR_005001439.1"; gene_name "LOC118765580"; transcript_id "XR_005001439.1";
NC_043008.1	Gnomon	exon	22531918	22531947	.	+	.	gene_id "LOC118765580"; db_xref "GeneID:118765580"; gbkey "ncRNA"; gene "LOC118765580"; ID ""; gene_name "LOC118765580"; transcript_id "XR_005001439.1"; product "uncharacterized LOC118765580"; exon_number "1"; model_evidence "Supporting evidence includes similarity to: 100% coverage of the annotated genomic feature by RNAseq alignments, including 2 samples with support for all annotated introns";
NC_043008.1	Gnomon	exon	22532091	22532238	.	+	.	gene_id "LOC118765580"; db_xref "GeneID:118765580"; gbkey "ncRNA"; gene "LOC118765580"; ID ""; gene_name "LOC118765580"; transcript_id "XR_005001439.1"; product "uncharacterized LOC118765580"; exon_number "2"; model_evidence "Supporting evidence includes similarity to: 100% coverage of the annotated genomic feature by RNAseq alignments, including 2 samples with support for all annotated introns";
NC_043008.1	Gnomon	gene	22682361	22713887	.	-	.	gene_id "LOC118765581"; db_xref "GeneID:118765581"; gbkey "Gene"; gene "LOC118765581"; gene_biotype "lncRNA"; ID ""; gene_name "LOC118765581";
NC_043008.1	Gnomon~FLAMseq	transcript	22682361	22713887	.	-	.	gene_id "LOC118765581"; ID "XR_005001441.1"; gene_name "LOC118765581"; transcript_id "FLAMseq_ext~XR_005001441.1"; three_prime_ext "26803";
NC_043008.1	Gnomon~FLAMseq	exon	22709164	22710594	.	-	.	gene_id "LOC118765581"; db_xref "GeneID:118765581"; gbkey "ncRNA"; gene "LOC118765581"; ID ""; gene_name "LOC118765581"; transcript_id "FLAMseq_ext~XR_005001441.1"; product "uncharacterized LOC118765581"; exon_number "3"; model_evidence "Supporting evidence includes similarity to: 100% coverage of the annotated genomic feature by RNAseq alignments, including 12 samples with support for all annotated introns";
NC_043008.1	Gnomon~FLAMseq	exon	22710787	22711808	.	-	.	gene_id "LOC118765581"; db_xref "GeneID:118765581"; gbkey "ncRNA"; gene "LOC118765581"; ID ""; gene_name "LOC118765581"; transcript_id "FLAMseq_ext~XR_005001441.1"; product "uncharacterized LOC118765581"; exon_number "2"; model_evidence "Supporting evidence includes similarity to: 100% coverage of the annotated genomic feature by RNAseq alignments, including 12 samples with support for all annotated introns";
NC_043008.1	Gnomon~FLAMseq	exon	22712526	22713887	.	-	.	gene_id "LOC118765581"; db_xref "GeneID:118765581"; gbkey "ncRNA"; gene "LOC118765581"; ID ""; gene_name "LOC118765581"; transcript_id "FLAMseq_ext~XR_005001441.1"; product "uncharacterized LOC118765581"; exon_number "1"; model_evidence "Supporting evidence includes similarity to: 100% coverage of the annotated genomic feature by RNAseq alignments, including 12 samples with support for all annotated introns";
NC_043008.1	Gnomon~FLAMseq	exon	22682361	22710594	.	-	.	gene_id "LOC118765581"; db_xref "GeneID:118765581"; gbkey "ncRNA"; gene "LOC118765581"; ID ""; gene_name "LOC118765581"; transcript_id "FLAMseq_ext~XR_005001441.1"; product ""; exon_number "3"; model_evidence "Supporting evidence includes similarity to: 100% coverage of the annotated genomic feature by RNAseq alignments"; three_prime_ext "26803";
NC_043008.1	Gnomon	transcript	22709164	22713887	.	-	.	gene_id "LOC118765581"; ID "XR_005001441.1"; gene_name "LOC118765581"; transcript_id "XR_005001441.1";
NC_043008.1	Gnomon	exon	22709164	22710594	.	-	.	gene_id "LOC118765581"; db_xref "GeneID:118765581"; gbkey "ncRNA"; gene "LOC118765581"; ID ""; gene_name "LOC118765581"; transcript_id "XR_005001441.1"; product "uncharacterized LOC118765581"; exon_number "3"; model_evidence "Supporting evidence includes similarity to: 100% coverage of the annotated genomic feature by RNAseq alignments, including 12 samples with support for all annotated introns";
NC_043008.1	Gnomon	exon	22710787	22711808	.	-	.	gene_id "LOC118765581"; db_xref "GeneID:118765581"; gbkey "ncRNA"; gene "LOC118765581"; ID ""; gene_name "LOC118765581"; transcript_id "XR_005001441.1"; product "uncharacterized LOC118765581"; exon_number "2"; model_evidence "Supporting evidence includes similarity to: 100% coverage of the annotated genomic feature by RNAseq alignments, including 12 samples with support for all annotated introns";
NC_043008.1	Gnomon	exon	22712526	22713887	.	-	.	gene_id "LOC118765581"; db_xref "GeneID:118765581"; gbkey "ncRNA"; gene "LOC118765581"; ID ""; gene_name "LOC118765581"; transcript_id "XR_005001441.1"; product "uncharacterized LOC118765581"; exon_number "1"; model_evidence "Supporting evidence includes similarity to: 100% coverage of the annotated genomic feature by RNAseq alignments, including 12 samples with support for all annotated introns";
NC_043008.1	Gnomon	gene	23257832	23264586	.	-	.	gene_id "LOC118765582"; db_xref "GeneID:118765582"; gbkey "Gene"; gene "LOC118765582"; gene_biotype "lncRNA"; ID ""; gene_name "LOC118765582";
NC_043008.1	Gnomon	transcript	23257832	23264586	.	-	.	gene_id "LOC118765582"; ID "XR_005001442.1"; gene_name "LOC118765582"; transcript_id "XR_005001442.1";
NC_043008.1	Gnomon	exon	23257832	23258006	.	-	.	gene_id "LOC118765582"; db_xref "GeneID:118765582"; gbkey "ncRNA"; gene "LOC118765582"; ID ""; gene_name "LOC118765582"; transcript_id "XR_005001442.1"; product "uncharacterized LOC118765582"; exon_number "3"; model_evidence "Supporting evidence includes similarity to: 100% coverage of the annotated genomic feature by RNAseq alignments, including 12 samples with support for all annotated introns";
NC_043008.1	Gnomon	exon	23258786	23258789	.	-	.	gene_id "LOC118765582"; db_xref "GeneID:118765582"; gbkey "ncRNA"; gene "LOC118765582"; ID ""; gene_name "LOC118765582"; transcript_id "XR_005001442.1"; product "uncharacterized LOC118765582"; exon_number "2"; model_evidence "Supporting evidence includes similarity to: 100% coverage of the annotated genomic feature by RNAseq alignments, including 12 samples with support for all annotated introns";
NC_043008.1	Gnomon	exon	23264575	23264586	.	-	.	gene_id "LOC118765582"; db_xref "GeneID:118765582"; gbkey "ncRNA"; gene "LOC118765582"; ID ""; gene_name "LOC118765582"; transcript_id "XR_005001442.1"; product "uncharacterized LOC118765582"; exon_number "1"; model_evidence "Supporting evidence includes similarity to: 100% coverage of the annotated genomic feature by RNAseq alignments, including 12 samples with support for all annotated introns";
NC_043008.1	Gnomon	gene	23169643	23185863	.	-	.	gene_id "LOC118765583"; db_xref "GeneID:118765583"; gbkey "Gene"; gene "LOC118765583"; gene_biotype "lncRNA"; ID ""; gene_name "LOC118765583";
NC_043008.1	Gnomon	transcript	23169643	23185863	.	-	.	gene_id "LOC118765583"; ID "XR_005001443.1"; gene_name "LOC118765583"; transcript_id "XR_005001443.1";
NC_043008.1	Gnomon	exon	23169643	23170040	.	-	.	gene_id "LOC118765583"; db_xref "GeneID:118765583"; gbkey "ncRNA"; gene "LOC118765583"; ID ""; gene_name "LOC118765583"; transcript_id "XR_005001443.1"; product "uncharacterized LOC118765583"; exon_number "3"; model_evidence "Supporting evidence includes similarity to: 100% coverage of the annotated genomic feature by RNAseq alignments, including 7 samples with support for all annotated introns";
NC_043008.1	Gnomon	exon	23173757	23173762	.	-	.	gene_id "LOC118765583"; db_xref "GeneID:118765583"; gbkey "ncRNA"; gene "LOC118765583"; ID ""; gene_name "LOC118765583"; transcript_id "XR_005001443.1"; product "uncharacterized LOC118765583"; exon_number "2"; model_evidence "Supporting evidence includes similarity to: 100% coverage of the annotated genomic feature by RNAseq alignments, including 7 samples with support for all annotated introns";
NC_043008.1	Gnomon	exon	23185848	23185863	.	-	.	gene_id "LOC118765583"; db_xref "GeneID:118765583"; gbkey "ncRNA"; gene "LOC118765583"; ID ""; gene_name "LOC118765583"; transcript_id "XR_005001443.1"; product "uncharacterized LOC118765583"; exon_number "1"; model_evidence "Supporting evidence includes similarity to: 100% coverage of the annotated genomic feature by RNAseq alignments, including 7 samples with support for all annotated introns";
NC_043008.1	Gnomon	gene	26615545	26643462	.	+	.	gene_id "LOC118765584"; db_xref "GeneID:118765584"; gbkey "Gene"; gene "LOC118765584"; gene_biotype "lncRNA"; ID ""; gene_name "LOC118765584";
NC_043008.1	Gnomon	transcript	26615545	26643462	.	+	.	gene_id "LOC118765584"; ID "XR_005001444.1"; gene_name "LOC118765584"; transcript_id "XR_005001444.1";
NC_043008.1	Gnomon	exon	26615545	26615557	.	+	.	gene_id "LOC118765584"; db_xref "GeneID:118765584"; gbkey "ncRNA"; gene "LOC118765584"; ID ""; gene_name "LOC118765584"; transcript_id "XR_005001444.1"; product "uncharacterized LOC118765584"; exon_number "1"; model_evidence "Supporting evidence includes similarity to: 100% coverage of the annotated genomic feature by RNAseq alignments, including 1 sample with support for all annotated introns";
NC_043008.1	Gnomon	exon	26628267	26628270	.	+	.	gene_id "LOC118765584"; db_xref "GeneID:118765584"; gbkey "ncRNA"; gene "LOC118765584"; ID ""; gene_name "LOC118765584"; transcript_id "XR_005001444.1"; product "uncharacterized LOC118765584"; exon_number "2"; model_evidence "Supporting evidence includes similarity to: 100% coverage of the annotated genomic feature by RNAseq alignments, including 1 sample with support for all annotated introns";
NC_043008.1	Gnomon	exon	26633413	26633422	.	+	.	gene_id "LOC118765584"; db_xref "GeneID:118765584"; gbkey "ncRNA"; gene "LOC118765584"; ID ""; gene_name "LOC118765584"; transcript_id "XR_005001444.1"; product "uncharacterized LOC118765584"; exon_number "3"; model_evidence "Supporting evidence includes similarity to: 100% coverage of the annotated genomic feature by RNAseq alignments, including 1 sample with support for all annotated introns";
NC_043008.1	Gnomon	exon	26643344	26643462	.	+	.	gene_id "LOC118765584"; db_xref "GeneID:118765584"; gbkey "ncRNA"; gene "LOC118765584"; ID ""; gene_name "LOC118765584"; transcript_id "XR_005001444.1"; product "uncharacterized LOC118765584"; exon_number "4"; model_evidence "Supporting evidence includes similarity to: 100% coverage of the annotated genomic feature by RNAseq alignments, including 1 sample with support for all annotated introns";
NC_043008.1	Gnomon	gene	26646491	26665148	.	+	.	gene_id "LOC118765585"; db_xref "GeneID:118765585"; gbkey "Gene"; gene "LOC118765585"; gene_biotype "lncRNA"; ID ""; gene_name "LOC118765585";
NC_043008.1	Gnomon	transcript	26646491	26665148	.	+	.	gene_id "LOC118765585"; ID "XR_005001445.1"; gene_name "LOC118765585"; transcript_id "XR_005001445.1";
NC_043008.1	Gnomon	exon	26646491	26646576	.	+	.	gene_id "LOC118765585"; db_xref "GeneID:118765585"; gbkey "ncRNA"; gene "LOC118765585"; ID ""; gene_name "LOC118765585"; transcript_id "XR_005001445.1"; product "uncharacterized LOC118765585"; exon_number "1"; model_evidence "Supporting evidence includes similarity to: 100% coverage of the annotated genomic feature by RNAseq alignments, including 2 samples with support for all annotated introns";
NC_043008.1	Gnomon	exon	26663449	26663453	.	+	.	gene_id "LOC118765585"; db_xref "GeneID:118765585"; gbkey "ncRNA"; gene "LOC118765585"; ID ""; gene_name "LOC118765585"; transcript_id "XR_005001445.1"; product "uncharacterized LOC118765585"; exon_number "2"; model_evidence "Supporting evidence includes similarity to: 100% coverage of the annotated genomic feature by RNAseq alignments, including 2 samples with support for all annotated introns";
NC_043008.1	Gnomon	exon	26665137	26665148	.	+	.	gene_id "LOC118765585"; db_xref "GeneID:118765585"; gbkey "ncRNA"; gene "LOC118765585"; ID ""; gene_name "LOC118765585"; transcript_id "XR_005001445.1"; product "uncharacterized LOC118765585"; exon_number "3"; model_evidence "Supporting evidence includes similarity to: 100% coverage of the annotated genomic feature by RNAseq alignments, including 2 samples with support for all annotated introns";
NC_043008.1	Gnomon	gene	45853912	45854394	.	-	.	gene_id "LOC118765586"; db_xref "GeneID:118765586"; gbkey "Gene"; gene "LOC118765586"; gene_biotype "lncRNA"; ID ""; gene_name "LOC118765586";
NC_043008.1	Gnomon	transcript	45853912	45854394	.	-	.	gene_id "LOC118765586"; ID "XR_005001446.1"; gene_name "LOC118765586"; transcript_id "XR_005001446.1";
NC_043008.1	Gnomon	exon	45853912	45854002	.	-	.	gene_id "LOC118765586"; db_xref "GeneID:118765586"; gbkey "ncRNA"; gene "LOC118765586"; ID ""; gene_name "LOC118765586"; transcript_id "XR_005001446.1"; product "uncharacterized LOC118765586"; exon_number "3"; model_evidence "Supporting evidence includes similarity to: 100% coverage of the annotated genomic feature by RNAseq alignments, including 1 sample with support for all annotated introns";
NC_043008.1	Gnomon	exon	45854212	45854216	.	-	.	gene_id "LOC118765586"; db_xref "GeneID:118765586"; gbkey "ncRNA"; gene "LOC118765586"; ID ""; gene_name "LOC118765586"; transcript_id "XR_005001446.1"; product "uncharacterized LOC118765586"; exon_number "2"; model_evidence "Supporting evidence includes similarity to: 100% coverage of the annotated genomic feature by RNAseq alignments, including 1 sample with support for all annotated introns";
NC_043008.1	Gnomon	exon	45854377	45854394	.	-	.	gene_id "LOC118765586"; db_xref "GeneID:118765586"; gbkey "ncRNA"; gene "LOC118765586"; ID ""; gene_name "LOC118765586"; transcript_id "XR_005001446.1"; product "uncharacterized LOC118765586"; exon_number "1"; model_evidence "Supporting evidence includes similarity to: 100% coverage of the annotated genomic feature by RNAseq alignments, including 1 sample with support for all annotated introns";
NC_043008.1	Gnomon	gene	28994604	29035358	.	+	.	gene_id "LOC118765588"; db_xref "GeneID:118765588"; gbkey "Gene"; gene "LOC118765588"; gene_biotype "lncRNA"; ID ""; gene_name "LOC118765588";
NC_043008.1	Gnomon~FLAMseq	transcript	28994604	29035358	.	+	.	gene_id "LOC118765588"; ID "XR_005001447.1"; gene_name "LOC118765588"; transcript_id "FLAMseq_ext~XR_005001447.1"; three_prime_ext "38011";
NC_043008.1	Gnomon~FLAMseq	exon	28994604	28994695	.	+	.	gene_id "LOC118765588"; db_xref "GeneID:118765588"; gbkey "ncRNA"; gene "LOC118765588"; ID ""; gene_name "LOC118765588"; transcript_id "FLAMseq_ext~XR_005001447.1"; product "uncharacterized LOC118765588"; exon_number "1"; model_evidence "Supporting evidence includes similarity to: 100% coverage of the annotated genomic feature by RNAseq alignments, including 1 sample with support for all annotated introns";
NC_043008.1	Gnomon~FLAMseq	exon	28996213	28996218	.	+	.	gene_id "LOC118765588"; db_xref "GeneID:118765588"; gbkey "ncRNA"; gene "LOC118765588"; ID ""; gene_name "LOC118765588"; transcript_id "FLAMseq_ext~XR_005001447.1"; product "uncharacterized LOC118765588"; exon_number "2"; model_evidence "Supporting evidence includes similarity to: 100% coverage of the annotated genomic feature by RNAseq alignments, including 1 sample with support for all annotated introns";
NC_043008.1	Gnomon~FLAMseq	exon	28997328	28997347	.	+	.	gene_id "LOC118765588"; db_xref "GeneID:118765588"; gbkey "ncRNA"; gene "LOC118765588"; ID ""; gene_name "LOC118765588"; transcript_id "FLAMseq_ext~XR_005001447.1"; product "uncharacterized LOC118765588"; exon_number "3"; model_evidence "Supporting evidence includes similarity to: 100% coverage of the annotated genomic feature by RNAseq alignments, including 1 sample with support for all annotated introns";
NC_043008.1	Gnomon~FLAMseq	exon	28997328	29035358	.	+	.	gene_id "LOC118765588"; db_xref "GeneID:118765588"; gbkey "ncRNA"; gene "LOC118765588"; ID ""; gene_name "LOC118765588"; transcript_id "FLAMseq_ext~XR_005001447.1"; product ""; exon_number "3"; model_evidence "Supporting evidence includes similarity to: 100% coverage of the annotated genomic feature by RNAseq alignments"; three_prime_ext "38011";
NC_043008.1	Gnomon	transcript	28994604	28997347	.	+	.	gene_id "LOC118765588"; ID "XR_005001447.1"; gene_name "LOC118765588"; transcript_id "XR_005001447.1";
NC_043008.1	Gnomon	exon	28994604	28994695	.	+	.	gene_id "LOC118765588"; db_xref "GeneID:118765588"; gbkey "ncRNA"; gene "LOC118765588"; ID ""; gene_name "LOC118765588"; transcript_id "XR_005001447.1"; product "uncharacterized LOC118765588"; exon_number "1"; model_evidence "Supporting evidence includes similarity to: 100% coverage of the annotated genomic feature by RNAseq alignments, including 1 sample with support for all annotated introns";
NC_043008.1	Gnomon	exon	28996213	28996218	.	+	.	gene_id "LOC118765588"; db_xref "GeneID:118765588"; gbkey "ncRNA"; gene "LOC118765588"; ID ""; gene_name "LOC118765588"; transcript_id "XR_005001447.1"; product "uncharacterized LOC118765588"; exon_number "2"; model_evidence "Supporting evidence includes similarity to: 100% coverage of the annotated genomic feature by RNAseq alignments, including 1 sample with support for all annotated introns";
NC_043008.1	Gnomon	exon	28997328	28997347	.	+	.	gene_id "LOC118765588"; db_xref "GeneID:118765588"; gbkey "ncRNA"; gene "LOC118765588"; ID ""; gene_name "LOC118765588"; transcript_id "XR_005001447.1"; product "uncharacterized LOC118765588"; exon_number "3"; model_evidence "Supporting evidence includes similarity to: 100% coverage of the annotated genomic feature by RNAseq alignments, including 1 sample with support for all annotated introns";
NC_043008.1	Gnomon	gene	29411088	29426767	.	-	.	gene_id "LOC118765589"; db_xref "GeneID:118765589"; gbkey "Gene"; gene "LOC118765589"; gene_biotype "lncRNA"; ID ""; gene_name "LOC118765589";
NC_043008.1	Gnomon	transcript	29411088	29426767	.	-	.	gene_id "LOC118765589"; ID "XR_005001449.1"; gene_name "LOC118765589"; transcript_id "XR_005001449.1";
NC_043008.1	Gnomon	exon	29411088	29411099	.	-	.	gene_id "LOC118765589"; db_xref "GeneID:118765589"; gbkey "ncRNA"; gene "LOC118765589"; ID ""; gene_name "LOC118765589"; transcript_id "XR_005001449.1"; product "uncharacterized LOC118765589"; exon_number "3"; model_evidence "Supporting evidence includes similarity to: 100% coverage of the annotated genomic feature by RNAseq alignments, including 3 samples with support for all annotated introns";
NC_043008.1	Gnomon	exon	29421873	29421879	.	-	.	gene_id "LOC118765589"; db_xref "GeneID:118765589"; gbkey "ncRNA"; gene "LOC118765589"; ID ""; gene_name "LOC118765589"; transcript_id "XR_005001449.1"; product "uncharacterized LOC118765589"; exon_number "2"; model_evidence "Supporting evidence includes similarity to: 100% coverage of the annotated genomic feature by RNAseq alignments, including 3 samples with support for all annotated introns";
NC_043008.1	Gnomon	exon	29426573	29426767	.	-	.	gene_id "LOC118765589"; db_xref "GeneID:118765589"; gbkey "ncRNA"; gene "LOC118765589"; ID ""; gene_name "LOC118765589"; transcript_id "XR_005001449.1"; product "uncharacterized LOC118765589"; exon_number "1"; model_evidence "Supporting evidence includes similarity to: 100% coverage of the annotated genomic feature by RNAseq alignments, including 3 samples with support for all annotated introns";
NC_043008.1	Gnomon	gene	29187518	29193564	.	-	.	gene_id "LOC118765590"; db_xref "GeneID:118765590"; gbkey "Gene"; gene "LOC118765590"; gene_biotype "lncRNA"; ID ""; gene_name "LOC118765590";
NC_043008.1	Gnomon	transcript	29187518	29193564	.	-	.	gene_id "LOC118765590"; ID "XR_005001450.1"; gene_name "LOC118765590"; transcript_id "XR_005001450.1";
NC_043008.1	Gnomon	exon	29187518	29187642	.	-	.	gene_id "LOC118765590"; db_xref "GeneID:118765590"; gbkey "ncRNA"; gene "LOC118765590"; ID ""; gene_name "LOC118765590"; transcript_id "XR_005001450.1"; product "uncharacterized LOC118765590"; exon_number "3"; model_evidence "Supporting evidence includes similarity to: 100% coverage of the annotated genomic feature by RNAseq alignments, including 2 samples with support for all annotated introns";
NC_043008.1	Gnomon	exon	29192153	29192160	.	-	.	gene_id "LOC118765590"; db_xref "GeneID:118765590"; gbkey "ncRNA"; gene "LOC118765590"; ID ""; gene_name "LOC118765590"; transcript_id "XR_005001450.1"; product "uncharacterized LOC118765590"; exon_number "2"; model_evidence "Supporting evidence includes similarity to: 100% coverage of the annotated genomic feature by RNAseq alignments, including 2 samples with support for all annotated introns";
NC_043008.1	Gnomon	exon	29193521	29193564	.	-	.	gene_id "LOC118765590"; db_xref "GeneID:118765590"; gbkey "ncRNA"; gene "LOC118765590"; ID ""; gene_name "LOC118765590"; transcript_id "XR_005001450.1"; product "uncharacterized LOC118765590"; exon_number "1"; model_evidence "Supporting evidence includes similarity to: 100% coverage of the annotated genomic feature by RNAseq alignments, including 2 samples with support for all annotated introns";
NC_043008.1	Gnomon	gene	30686982	30701801	.	-	.	gene_id "LOC118765591"; db_xref "GeneID:118765591"; gbkey "Gene"; gene "LOC118765591"; gene_biotype "lncRNA"; ID ""; gene_name "LOC118765591";
NC_043008.1	Gnomon	transcript	30686982	30701801	.	-	.	gene_id "LOC118765591"; ID "XR_005001451.1"; gene_name "LOC118765591"; transcript_id "XR_005001451.1";
NC_043008.1	Gnomon	exon	30686982	30687062	.	-	.	gene_id "LOC118765591"; db_xref "GeneID:118765591"; gbkey "ncRNA"; gene "LOC118765591"; ID ""; gene_name "LOC118765591"; transcript_id "XR_005001451.1"; product "uncharacterized LOC118765591"; exon_number "3"; model_evidence "Supporting evidence includes similarity to: 100% coverage of the annotated genomic feature by RNAseq alignments, including 2 samples with support for all annotated introns";
NC_043008.1	Gnomon	exon	30690549	30690553	.	-	.	gene_id "LOC118765591"; db_xref "GeneID:118765591"; gbkey "ncRNA"; gene "LOC118765591"; ID ""; gene_name "LOC118765591"; transcript_id "XR_005001451.1"; product "uncharacterized LOC118765591"; exon_number "2"; model_evidence "Supporting evidence includes similarity to: 100% coverage of the annotated genomic feature by RNAseq alignments, including 2 samples with support for all annotated introns";
NC_043008.1	Gnomon	exon	30701778	30701801	.	-	.	gene_id "LOC118765591"; db_xref "GeneID:118765591"; gbkey "ncRNA"; gene "LOC118765591"; ID ""; gene_name "LOC118765591"; transcript_id "XR_005001451.1"; product "uncharacterized LOC118765591"; exon_number "1"; model_evidence "Supporting evidence includes similarity to: 100% coverage of the annotated genomic feature by RNAseq alignments, including 2 samples with support for all annotated introns";
NC_043008.1	Gnomon	gene	31589028	31602558	.	+	.	gene_id "LOC118765592"; db_xref "GeneID:118765592"; gbkey "Gene"; gene "LOC118765592"; gene_biotype "protein_coding"; ID ""; gene_name "LOC118765592";
NC_043008.1	Gnomon	transcript	31589028	31602558	.	+	.	gene_id "LOC118765592"; ID "XM_036507819.1"; gene_name "LOC118765592"; transcript_id "XM_036507819.1";
NC_043008.1	Gnomon	CDS	31590399	31592162	.	+	0	gene_id "LOC118765592"; db_xref "GeneID:118765592"; gbkey "CDS"; gene "LOC118765592"; ID ""; gene_name "LOC118765592"; transcript_id "XM_036507819.1"; product "uncharacterized protein LOC118765592"; protein_id "XP_036363712.1"; exon_number "1";
NC_043008.1	Gnomon	exon	31589028	31592235	.	+	.	gene_id "LOC118765592"; db_xref "GeneID:118765592"; gbkey "mRNA"; gene "LOC118765592"; ID ""; gene_name "LOC118765592"; transcript_id "XM_036507819.1"; product "uncharacterized LOC118765592"; exon_number "1"; model_evidence "Supporting evidence includes similarity to: 100% coverage of the annotated genomic feature by RNAseq alignments, including 5 samples with support for all annotated introns";
NC_043008.1	Gnomon	exon	31602530	31602558	.	+	.	gene_id "LOC118765592"; db_xref "GeneID:118765592"; gbkey "mRNA"; gene "LOC118765592"; ID ""; gene_name "LOC118765592"; transcript_id "XM_036507819.1"; product "uncharacterized LOC118765592"; exon_number "2"; model_evidence "Supporting evidence includes similarity to: 100% coverage of the annotated genomic feature by RNAseq alignments, including 5 samples with support for all annotated introns";
NC_043008.1	Gnomon	start_codon	31590399	31590401	.	+	0	gene_id "LOC118765592"; db_xref "GeneID:118765592"; gbkey "CDS"; gene "LOC118765592"; ID ""; gene_name "LOC118765592"; transcript_id "XM_036507819.1"; product "uncharacterized protein LOC118765592"; protein_id "XP_036363712.1"; exon_number "1";
NC_043008.1	Gnomon	stop_codon	31592163	31592165	.	+	0	gene_id "LOC118765592"; db_xref "GeneID:118765592"; gbkey "CDS"; gene "LOC118765592"; ID ""; gene_name "LOC118765592"; transcript_id "XM_036507819.1"; product "uncharacterized protein LOC118765592"; protein_id "XP_036363712.1"; exon_number "1";
NC_043008.1	Gnomon	gene	32471992	32475886	.	+	.	gene_id "LOC118765593"; db_xref "GeneID:118765593"; gbkey "Gene"; gene "LOC118765593"; gene_biotype "lncRNA"; ID ""; gene_name "LOC118765593";
NC_043008.1	Gnomon	transcript	32471992	32475886	.	+	.	gene_id "LOC118765593"; ID "XR_005001452.1"; gene_name "LOC118765593"; transcript_id "XR_005001452.1";
NC_043008.1	Gnomon	exon	32471992	32472742	.	+	.	gene_id "LOC118765593"; db_xref "GeneID:118765593"; gbkey "ncRNA"; gene "LOC118765593"; ID ""; gene_name "LOC118765593"; transcript_id "XR_005001452.1"; product "uncharacterized LOC118765593"; exon_number "1"; model_evidence "Supporting evidence includes similarity to: 100% coverage of the annotated genomic feature by RNAseq alignments, including 6 samples with support for all annotated introns";
NC_043008.1	Gnomon	exon	32473709	32475886	.	+	.	gene_id "LOC118765593"; db_xref "GeneID:118765593"; gbkey "ncRNA"; gene "LOC118765593"; ID ""; gene_name "LOC118765593"; transcript_id "XR_005001452.1"; product "uncharacterized LOC118765593"; exon_number "2"; model_evidence "Supporting evidence includes similarity to: 100% coverage of the annotated genomic feature by RNAseq alignments, including 6 samples with support for all annotated introns";
NC_043008.1	Gnomon	gene	33179932	33182450	.	-	.	gene_id "LOC118765594"; db_xref "GeneID:118765594"; gbkey "Gene"; gene "LOC118765594"; gene_biotype "lncRNA"; ID ""; gene_name "LOC118765594";
NC_043008.1	Gnomon	transcript	33179932	33182450	.	-	.	gene_id "LOC118765594"; ID "XR_005001455.1"; gene_name "LOC118765594"; transcript_id "XR_005001455.1";
NC_043008.1	Gnomon	exon	33179932	33179972	.	-	.	gene_id "LOC118765594"; db_xref "GeneID:118765594"; gbkey "ncRNA"; gene "LOC118765594"; ID ""; gene_name "LOC118765594"; transcript_id "XR_005001455.1"; product "uncharacterized LOC118765594"; exon_number "2"; model_evidence "Supporting evidence includes similarity to: 100% coverage of the annotated genomic feature by RNAseq alignments, including 5 samples with support for all annotated introns";
NC_043008.1	Gnomon	exon	33182367	33182450	.	-	.	gene_id "LOC118765594"; db_xref "GeneID:118765594"; gbkey "ncRNA"; gene "LOC118765594"; ID ""; gene_name "LOC118765594"; transcript_id "XR_005001455.1"; product "uncharacterized LOC118765594"; exon_number "1"; model_evidence "Supporting evidence includes similarity to: 100% coverage of the annotated genomic feature by RNAseq alignments, including 5 samples with support for all annotated introns";
NC_043008.1	Gnomon	gene	33319003	33335215	.	-	.	gene_id "LOC118765595"; db_xref "GeneID:118765595"; gbkey "Gene"; gene "LOC118765595"; gene_biotype "lncRNA"; ID ""; gene_name "LOC118765595";
NC_043008.1	Gnomon~FLAMseq	transcript	33319003	33335215	.	-	.	gene_id "LOC118765595"; ID "XR_005001456.1"; gene_name "LOC118765595"; transcript_id "FLAMseq_ext~XR_005001456.1"; three_prime_ext "11603";
NC_043008.1	Gnomon~FLAMseq	exon	33330606	33331437	.	-	.	gene_id "LOC118765595"; db_xref "GeneID:118765595"; gbkey "ncRNA"; gene "LOC118765595"; ID ""; gene_name "LOC118765595"; transcript_id "FLAMseq_ext~XR_005001456.1"; product "uncharacterized LOC118765595"; exon_number "2"; model_evidence "Supporting evidence includes similarity to: 100% coverage of the annotated genomic feature by RNAseq alignments, including 6 samples with support for all annotated introns";
NC_043008.1	Gnomon~FLAMseq	exon	33331715	33335215	.	-	.	gene_id "LOC118765595"; db_xref "GeneID:118765595"; gbkey "ncRNA"; gene "LOC118765595"; ID ""; gene_name "LOC118765595"; transcript_id "FLAMseq_ext~XR_005001456.1"; product "uncharacterized LOC118765595"; exon_number "1"; model_evidence "Supporting evidence includes similarity to: 100% coverage of the annotated genomic feature by RNAseq alignments, including 6 samples with support for all annotated introns";
NC_043008.1	Gnomon~FLAMseq	exon	33319003	33331437	.	-	.	gene_id "LOC118765595"; db_xref "GeneID:118765595"; gbkey "ncRNA"; gene "LOC118765595"; ID ""; gene_name "LOC118765595"; transcript_id "FLAMseq_ext~XR_005001456.1"; product ""; exon_number "2"; model_evidence "Supporting evidence includes similarity to: 100% coverage of the annotated genomic feature by RNAseq alignments"; three_prime_ext "11603";
NC_043008.1	Gnomon	transcript	33330606	33335215	.	-	.	gene_id "LOC118765595"; ID "XR_005001456.1"; gene_name "LOC118765595"; transcript_id "XR_005001456.1";
NC_043008.1	Gnomon	exon	33330606	33331437	.	-	.	gene_id "LOC118765595"; db_xref "GeneID:118765595"; gbkey "ncRNA"; gene "LOC118765595"; ID ""; gene_name "LOC118765595"; transcript_id "XR_005001456.1"; product "uncharacterized LOC118765595"; exon_number "2"; model_evidence "Supporting evidence includes similarity to: 100% coverage of the annotated genomic feature by RNAseq alignments, including 6 samples with support for all annotated introns";
NC_043008.1	Gnomon	exon	33331715	33335215	.	-	.	gene_id "LOC118765595"; db_xref "GeneID:118765595"; gbkey "ncRNA"; gene "LOC118765595"; ID ""; gene_name "LOC118765595"; transcript_id "XR_005001456.1"; product "uncharacterized LOC118765595"; exon_number "1"; model_evidence "Supporting evidence includes similarity to: 100% coverage of the annotated genomic feature by RNAseq alignments, including 6 samples with support for all annotated introns";
NC_043008.1	Gnomon	gene	33707254	33711016	.	+	.	gene_id "LOC118765596"; db_xref "GeneID:118765596"; gbkey "Gene"; gene "LOC118765596"; gene_biotype "protein_coding"; ID ""; gene_name "LOC118765596";
NC_043008.1	Gnomon	transcript	33707254	33711016	.	+	.	gene_id "LOC118765596"; ID "XM_036507847.1"; gene_name "LOC118765596"; transcript_id "XM_036507847.1";
NC_043008.1	Gnomon	CDS	33707902	33707923	.	+	0	gene_id "LOC118765596"; db_xref "GeneID:118765596"; gbkey "CDS"; gene "LOC118765596"; ID ""; gene_name "LOC118765596"; transcript_id "XM_036507847.1"; product "uncharacterized protein LOC118765596"; protein_id "XP_036363740.1"; exon_number "1";
NC_043008.1	Gnomon	CDS	33708032	33708098	.	+	2	gene_id "LOC118765596"; db_xref "GeneID:118765596"; gbkey "CDS"; gene "LOC118765596"; ID ""; gene_name "LOC118765596"; transcript_id "XM_036507847.1"; product "uncharacterized protein LOC118765596"; protein_id "XP_036363740.1"; exon_number "2";
NC_043008.1	Gnomon	CDS	33709985	33710016	.	+	1	gene_id "LOC118765596"; db_xref "GeneID:118765596"; gbkey "CDS"; gene "LOC118765596"; ID ""; gene_name "LOC118765596"; transcript_id "XM_036507847.1"; product "uncharacterized protein LOC118765596"; protein_id "XP_036363740.1"; exon_number "3";
NC_043008.1	Gnomon	CDS	33710465	33710874	.	+	2	gene_id "LOC118765596"; db_xref "GeneID:118765596"; gbkey "CDS"; gene "LOC118765596"; ID ""; gene_name "LOC118765596"; transcript_id "XM_036507847.1"; product "uncharacterized protein LOC118765596"; protein_id "XP_036363740.1"; exon_number "4";
NC_043008.1	Gnomon	exon	33707254	33707923	.	+	.	gene_id "LOC118765596"; db_xref "GeneID:118765596"; gbkey "mRNA"; gene "LOC118765596"; ID ""; gene_name "LOC118765596"; transcript_id "XM_036507847.1"; product "uncharacterized LOC118765596"; exon_number "1"; model_evidence "Supporting evidence includes similarity to: 100% coverage of the annotated genomic feature by RNAseq alignments, including 2 samples with support for all annotated introns";
NC_043008.1	Gnomon	exon	33708032	33708098	.	+	.	gene_id "LOC118765596"; db_xref "GeneID:118765596"; gbkey "mRNA"; gene "LOC118765596"; ID ""; gene_name "LOC118765596"; transcript_id "XM_036507847.1"; product "uncharacterized LOC118765596"; exon_number "2"; model_evidence "Supporting evidence includes similarity to: 100% coverage of the annotated genomic feature by RNAseq alignments, including 2 samples with support for all annotated introns";
NC_043008.1	Gnomon	exon	33709985	33710016	.	+	.	gene_id "LOC118765596"; db_xref "GeneID:118765596"; gbkey "mRNA"; gene "LOC118765596"; ID ""; gene_name "LOC118765596"; transcript_id "XM_036507847.1"; product "uncharacterized LOC118765596"; exon_number "3"; model_evidence "Supporting evidence includes similarity to: 100% coverage of the annotated genomic feature by RNAseq alignments, including 2 samples with support for all annotated introns";
NC_043008.1	Gnomon	exon	33710465	33711016	.	+	.	gene_id "LOC118765596"; db_xref "GeneID:118765596"; gbkey "mRNA"; gene "LOC118765596"; ID ""; gene_name "LOC118765596"; transcript_id "XM_036507847.1"; product "uncharacterized LOC118765596"; exon_number "4"; model_evidence "Supporting evidence includes similarity to: 100% coverage of the annotated genomic feature by RNAseq alignments, including 2 samples with support for all annotated introns";
NC_043008.1	Gnomon	start_codon	33707902	33707904	.	+	0	gene_id "LOC118765596"; db_xref "GeneID:118765596"; gbkey "CDS"; gene "LOC118765596"; ID ""; gene_name "LOC118765596"; transcript_id "XM_036507847.1"; product "uncharacterized protein LOC118765596"; protein_id "XP_036363740.1"; exon_number "1";
NC_043008.1	Gnomon	stop_codon	33710875	33710877	.	+	0	gene_id "LOC118765596"; db_xref "GeneID:118765596"; gbkey "CDS"; gene "LOC118765596"; ID ""; gene_name "LOC118765596"; transcript_id "XM_036507847.1"; product "uncharacterized protein LOC118765596"; protein_id "XP_036363740.1"; exon_number "4";
NC_043008.1	Gnomon	gene	34007656	34014479	.	+	.	gene_id "LOC118765597"; db_xref "GeneID:118765597"; gbkey "Gene"; gene "LOC118765597"; gene_biotype "protein_coding"; ID ""; gene_name "LOC118765597";
NC_043008.1	Gnomon	transcript	34007656	34014479	.	+	.	gene_id "LOC118765597"; ID "XM_036507848.1"; gene_name "LOC118765597"; transcript_id "XM_036507848.1";
NC_043008.1	Gnomon	CDS	34008219	34008240	.	+	0	gene_id "LOC118765597"; db_xref "GeneID:118765597"; gbkey "CDS"; gene "LOC118765597"; ID ""; gene_name "LOC118765597"; transcript_id "XM_036507848.1"; product "uncharacterized protein LOC118765597"; protein_id "XP_036363741.1"; exon_number "2";
NC_043008.1	Gnomon	CDS	34008350	34008416	.	+	2	gene_id "LOC118765597"; db_xref "GeneID:118765597"; gbkey "CDS"; gene "LOC118765597"; ID ""; gene_name "LOC118765597"; transcript_id "XM_036507848.1"; product "uncharacterized protein LOC118765597"; protein_id "XP_036363741.1"; exon_number "3";
NC_043008.1	Gnomon	CDS	34013884	34014325	.	+	1	gene_id "LOC118765597"; db_xref "GeneID:118765597"; gbkey "CDS"; gene "LOC118765597"; ID ""; gene_name "LOC118765597"; transcript_id "XM_036507848.1"; product "uncharacterized protein LOC118765597"; protein_id "XP_036363741.1"; exon_number "4";
NC_043008.1	Gnomon	exon	34007656	34008126	.	+	.	gene_id "LOC118765597"; db_xref "GeneID:118765597"; gbkey "mRNA"; gene "LOC118765597"; ID ""; gene_name "LOC118765597"; transcript_id "XM_036507848.1"; product "uncharacterized LOC118765597"; exon_number "1"; model_evidence "Supporting evidence includes similarity to: 100% coverage of the annotated genomic feature by RNAseq alignments";
NC_043008.1	Gnomon	exon	34008182	34008240	.	+	.	gene_id "LOC118765597"; db_xref "GeneID:118765597"; gbkey "mRNA"; gene "LOC118765597"; ID ""; gene_name "LOC118765597"; transcript_id "XM_036507848.1"; product "uncharacterized LOC118765597"; exon_number "2"; model_evidence "Supporting evidence includes similarity to: 100% coverage of the annotated genomic feature by RNAseq alignments";
NC_043008.1	Gnomon	exon	34008350	34008416	.	+	.	gene_id "LOC118765597"; db_xref "GeneID:118765597"; gbkey "mRNA"; gene "LOC118765597"; ID ""; gene_name "LOC118765597"; transcript_id "XM_036507848.1"; product "uncharacterized LOC118765597"; exon_number "3"; model_evidence "Supporting evidence includes similarity to: 100% coverage of the annotated genomic feature by RNAseq alignments";
NC_043008.1	Gnomon	exon	34013884	34014479	.	+	.	gene_id "LOC118765597"; db_xref "GeneID:118765597"; gbkey "mRNA"; gene "LOC118765597"; ID ""; gene_name "LOC118765597"; transcript_id "XM_036507848.1"; product "uncharacterized LOC118765597"; exon_number "4"; model_evidence "Supporting evidence includes similarity to: 100% coverage of the annotated genomic feature by RNAseq alignments";
NC_043008.1	Gnomon	start_codon	34008219	34008221	.	+	0	gene_id "LOC118765597"; db_xref "GeneID:118765597"; gbkey "CDS"; gene "LOC118765597"; ID ""; gene_name "LOC118765597"; transcript_id "XM_036507848.1"; product "uncharacterized protein LOC118765597"; protein_id "XP_036363741.1"; exon_number "2";
NC_043008.1	Gnomon	stop_codon	34014326	34014328	.	+	0	gene_id "LOC118765597"; db_xref "GeneID:118765597"; gbkey "CDS"; gene "LOC118765597"; ID ""; gene_name "LOC118765597"; transcript_id "XM_036507848.1"; product "uncharacterized protein LOC118765597"; protein_id "XP_036363741.1"; exon_number "4";
NC_043008.1	Gnomon	gene	33924179	33927999	.	+	.	gene_id "LOC118765598"; db_xref "GeneID:118765598"; gbkey "Gene"; gene "LOC118765598"; gene_biotype "protein_coding"; ID ""; gene_name "LOC118765598";
NC_043008.1	Gnomon	transcript	33924179	33927999	.	+	.	gene_id "LOC118765598"; ID "XM_036507849.1"; gene_name "LOC118765598"; transcript_id "XM_036507849.1";
NC_043008.1	Gnomon	CDS	33924331	33924352	.	+	0	gene_id "LOC118765598"; db_xref "GeneID:118765598"; gbkey "CDS"; gene "LOC118765598"; ID ""; gene_name "LOC118765598"; transcript_id "XM_036507849.1"; product "uncharacterized protein LOC118765598"; protein_id "XP_036363742.1"; exon_number "2";
NC_043008.1	Gnomon	CDS	33924461	33924527	.	+	2	gene_id "LOC118765598"; db_xref "GeneID:118765598"; gbkey "CDS"; gene "LOC118765598"; ID ""; gene_name "LOC118765598"; transcript_id "XM_036507849.1"; product "uncharacterized protein LOC118765598"; protein_id "XP_036363742.1"; exon_number "3";
NC_043008.1	Gnomon	CDS	33927031	33927469	.	+	1	gene_id "LOC118765598"; db_xref "GeneID:118765598"; gbkey "CDS"; gene "LOC118765598"; ID ""; gene_name "LOC118765598"; transcript_id "XM_036507849.1"; product "uncharacterized protein LOC118765598"; protein_id "XP_036363742.1"; exon_number "4";
NC_043008.1	Gnomon	exon	33924179	33924238	.	+	.	gene_id "LOC118765598"; db_xref "GeneID:118765598"; gbkey "mRNA"; gene "LOC118765598"; ID ""; gene_name "LOC118765598"; transcript_id "XM_036507849.1"; product "uncharacterized LOC118765598"; exon_number "1"; model_evidence "Supporting evidence includes similarity to: 100% coverage of the annotated genomic feature by RNAseq alignments, including 1 sample with support for all annotated introns";
NC_043008.1	Gnomon	exon	33924294	33924352	.	+	.	gene_id "LOC118765598"; db_xref "GeneID:118765598"; gbkey "mRNA"; gene "LOC118765598"; ID ""; gene_name "LOC118765598"; transcript_id "XM_036507849.1"; product "uncharacterized LOC118765598"; exon_number "2"; model_evidence "Supporting evidence includes similarity to: 100% coverage of the annotated genomic feature by RNAseq alignments, including 1 sample with support for all annotated introns";
NC_043008.1	Gnomon	exon	33924461	33924527	.	+	.	gene_id "LOC118765598"; db_xref "GeneID:118765598"; gbkey "mRNA"; gene "LOC118765598"; ID ""; gene_name "LOC118765598"; transcript_id "XM_036507849.1"; product "uncharacterized LOC118765598"; exon_number "3"; model_evidence "Supporting evidence includes similarity to: 100% coverage of the annotated genomic feature by RNAseq alignments, including 1 sample with support for all annotated introns";
NC_043008.1	Gnomon	exon	33927031	33927999	.	+	.	gene_id "LOC118765598"; db_xref "GeneID:118765598"; gbkey "mRNA"; gene "LOC118765598"; ID ""; gene_name "LOC118765598"; transcript_id "XM_036507849.1"; product "uncharacterized LOC118765598"; exon_number "4"; model_evidence "Supporting evidence includes similarity to: 100% coverage of the annotated genomic feature by RNAseq alignments, including 1 sample with support for all annotated introns";
NC_043008.1	Gnomon	start_codon	33924331	33924333	.	+	0	gene_id "LOC118765598"; db_xref "GeneID:118765598"; gbkey "CDS"; gene "LOC118765598"; ID ""; gene_name "LOC118765598"; transcript_id "XM_036507849.1"; product "uncharacterized protein LOC118765598"; protein_id "XP_036363742.1"; exon_number "2";
NC_043008.1	Gnomon	stop_codon	33927470	33927472	.	+	0	gene_id "LOC118765598"; db_xref "GeneID:118765598"; gbkey "CDS"; gene "LOC118765598"; ID ""; gene_name "LOC118765598"; transcript_id "XM_036507849.1"; product "uncharacterized protein LOC118765598"; protein_id "XP_036363742.1"; exon_number "4";
NC_043008.1	Gnomon	gene	34289009	34311136	.	-	.	gene_id "LOC118765599"; db_xref "GeneID:118765599"; gbkey "Gene"; gene "LOC118765599"; gene_biotype "lncRNA"; ID ""; gene_name "LOC118765599";
NC_043008.1	Gnomon~FLAMseq	transcript	34289009	34311136	.	-	.	gene_id "LOC118765599"; ID "XR_005001457.1"; gene_name "LOC118765599"; transcript_id "FLAMseq_ext~XR_005001457.1"; three_prime_ext "14389";
NC_043008.1	Gnomon~FLAMseq	exon	34303398	34310628	.	-	.	gene_id "LOC118765599"; db_xref "GeneID:118765599"; gbkey "ncRNA"; gene "LOC118765599"; ID ""; gene_name "LOC118765599"; transcript_id "FLAMseq_ext~XR_005001457.1"; product "uncharacterized LOC118765599"; exon_number "2"; model_evidence "Supporting evidence includes similarity to: 100% coverage of the annotated genomic feature by RNAseq alignments, including 16 samples with support for all annotated introns";
NC_043008.1	Gnomon~FLAMseq	exon	34310865	34311136	.	-	.	gene_id "LOC118765599"; db_xref "GeneID:118765599"; gbkey "ncRNA"; gene "LOC118765599"; ID ""; gene_name "LOC118765599"; transcript_id "FLAMseq_ext~XR_005001457.1"; product "uncharacterized LOC118765599"; exon_number "1"; model_evidence "Supporting evidence includes similarity to: 100% coverage of the annotated genomic feature by RNAseq alignments, including 16 samples with support for all annotated introns";
NC_043008.1	Gnomon~FLAMseq	exon	34289009	34310628	.	-	.	gene_id "LOC118765599"; db_xref "GeneID:118765599"; gbkey "ncRNA"; gene "LOC118765599"; ID ""; gene_name "LOC118765599"; transcript_id "FLAMseq_ext~XR_005001457.1"; product ""; exon_number "2"; model_evidence "Supporting evidence includes similarity to: 100% coverage of the annotated genomic feature by RNAseq alignments"; three_prime_ext "14389";
NC_043008.1	Gnomon	transcript	34303398	34311136	.	-	.	gene_id "LOC118765599"; ID "XR_005001457.1"; gene_name "LOC118765599"; transcript_id "XR_005001457.1";
NC_043008.1	Gnomon	exon	34303398	34310628	.	-	.	gene_id "LOC118765599"; db_xref "GeneID:118765599"; gbkey "ncRNA"; gene "LOC118765599"; ID ""; gene_name "LOC118765599"; transcript_id "XR_005001457.1"; product "uncharacterized LOC118765599"; exon_number "2"; model_evidence "Supporting evidence includes similarity to: 100% coverage of the annotated genomic feature by RNAseq alignments, including 16 samples with support for all annotated introns";
NC_043008.1	Gnomon	exon	34310865	34311136	.	-	.	gene_id "LOC118765599"; db_xref "GeneID:118765599"; gbkey "ncRNA"; gene "LOC118765599"; ID ""; gene_name "LOC118765599"; transcript_id "XR_005001457.1"; product "uncharacterized LOC118765599"; exon_number "1"; model_evidence "Supporting evidence includes similarity to: 100% coverage of the annotated genomic feature by RNAseq alignments, including 16 samples with support for all annotated introns";
NC_043008.1	Gnomon	gene	34417214	34418745	.	-	.	gene_id "LOC118765600"; db_xref "GeneID:118765600"; gbkey "Gene"; gene "LOC118765600"; gene_biotype "lncRNA"; ID ""; gene_name "LOC118765600";
NC_043008.1	Gnomon	transcript	34417214	34418745	.	-	.	gene_id "LOC118765600"; ID "XR_005001458.1"; gene_name "LOC118765600"; transcript_id "XR_005001458.1";
NC_043008.1	Gnomon	exon	34417214	34417296	.	-	.	gene_id "LOC118765600"; db_xref "GeneID:118765600"; gbkey "ncRNA"; gene "LOC118765600"; ID ""; gene_name "LOC118765600"; transcript_id "XR_005001458.1"; product "uncharacterized LOC118765600"; exon_number "2"; model_evidence "Supporting evidence includes similarity to: 100% coverage of the annotated genomic feature by RNAseq alignments, including 5 samples with support for all annotated introns";
NC_043008.1	Gnomon	exon	34418640	34418745	.	-	.	gene_id "LOC118765600"; db_xref "GeneID:118765600"; gbkey "ncRNA"; gene "LOC118765600"; ID ""; gene_name "LOC118765600"; transcript_id "XR_005001458.1"; product "uncharacterized LOC118765600"; exon_number "1"; model_evidence "Supporting evidence includes similarity to: 100% coverage of the annotated genomic feature by RNAseq alignments, including 5 samples with support for all annotated introns";
NC_043008.1	Gnomon	gene	34890523	34901611	.	-	.	gene_id "LOC118765601"; db_xref "GeneID:118765601"; gbkey "Gene"; gene "LOC118765601"; gene_biotype "lncRNA"; ID ""; gene_name "LOC118765601";
NC_043008.1	Gnomon~FLAMseq~Covext	transcript	34890523	34901611	.	-	.	gene_id "LOC118765601"; ID "XR_005001459.1"; gene_name "LOC118765601"; transcript_id "Covext~FLAMseq_ext~XR_005001459.1"; three_prime_ext "4228";
NC_043008.1	Covext	exon	34895343	34896241	.	-	.	gene_id "LOC118765601"; db_xref "GeneID:118765601"; gbkey "ncRNA"; gene "LOC118765601"; ID ""; gene_name "LOC118765601"; transcript_id "Covext~FLAMseq_ext~XR_005001459.1"; product "uncharacterized LOC118765601"; exon_number "2"; model_evidence "Supporting evidence includes similarity to: 100% coverage of the annotated genomic feature by RNAseq alignments, including 4 samples with support for all annotated introns";
NC_043008.1	Covext	exon	34901131	34901611	.	-	.	gene_id "LOC118765601"; db_xref "GeneID:118765601"; gbkey "ncRNA"; gene "LOC118765601"; ID ""; gene_name "LOC118765601"; transcript_id "Covext~FLAMseq_ext~XR_005001459.1"; product "uncharacterized LOC118765601"; exon_number "1"; model_evidence "Supporting evidence includes similarity to: 100% coverage of the annotated genomic feature by RNAseq alignments, including 4 samples with support for all annotated introns";
NC_043008.1	Covext	exon	34891115	34896241	.	-	.	gene_id "LOC118765601"; db_xref "GeneID:118765601"; gbkey "ncRNA"; gene "LOC118765601"; ID ""; gene_name "LOC118765601"; transcript_id "Covext~FLAMseq_ext~XR_005001459.1"; product ""; exon_number "2"; model_evidence "Supporting evidence includes similarity to: 100% coverage of the annotated genomic feature by RNAseq alignments"; three_prime_ext "4228";
NC_043008.1	Covext	exon	34890523	34896241	.	-	.	gene_id "LOC118765601"; db_xref "GeneID:118765601"; gbkey "ncRNA"; gene "LOC118765601"; ID ""; gene_name "LOC118765601"; transcript_id "Covext~FLAMseq_ext~XR_005001459.1"; product ""; exon_number "2"; model_evidence "Supporting evidence includes similarity to: 100% coverage of the annotated genomic feature by RNAseq alignments"; three_prime_ext "592";
NC_043008.1	Gnomon~FLAMseq	transcript	34891115	34901611	.	-	.	gene_id "LOC118765601"; ID "XR_005001459.1"; gene_name "LOC118765601"; transcript_id "FLAMseq_ext~XR_005001459.1"; three_prime_ext "4228";
NC_043008.1	Gnomon~FLAMseq	exon	34895343	34896241	.	-	.	gene_id "LOC118765601"; db_xref "GeneID:118765601"; gbkey "ncRNA"; gene "LOC118765601"; ID ""; gene_name "LOC118765601"; transcript_id "FLAMseq_ext~XR_005001459.1"; product "uncharacterized LOC118765601"; exon_number "2"; model_evidence "Supporting evidence includes similarity to: 100% coverage of the annotated genomic feature by RNAseq alignments, including 4 samples with support for all annotated introns";
NC_043008.1	Gnomon~FLAMseq	exon	34901131	34901611	.	-	.	gene_id "LOC118765601"; db_xref "GeneID:118765601"; gbkey "ncRNA"; gene "LOC118765601"; ID ""; gene_name "LOC118765601"; transcript_id "FLAMseq_ext~XR_005001459.1"; product "uncharacterized LOC118765601"; exon_number "1"; model_evidence "Supporting evidence includes similarity to: 100% coverage of the annotated genomic feature by RNAseq alignments, including 4 samples with support for all annotated introns";
NC_043008.1	Gnomon~FLAMseq	exon	34891115	34896241	.	-	.	gene_id "LOC118765601"; db_xref "GeneID:118765601"; gbkey "ncRNA"; gene "LOC118765601"; ID ""; gene_name "LOC118765601"; transcript_id "FLAMseq_ext~XR_005001459.1"; product ""; exon_number "2"; model_evidence "Supporting evidence includes similarity to: 100% coverage of the annotated genomic feature by RNAseq alignments"; three_prime_ext "4228";
NC_043008.1	Gnomon	transcript	34895343	34901611	.	-	.	gene_id "LOC118765601"; ID "XR_005001459.1"; gene_name "LOC118765601"; transcript_id "XR_005001459.1";
NC_043008.1	Gnomon	exon	34895343	34896241	.	-	.	gene_id "LOC118765601"; db_xref "GeneID:118765601"; gbkey "ncRNA"; gene "LOC118765601"; ID ""; gene_name "LOC118765601"; transcript_id "XR_005001459.1"; product "uncharacterized LOC118765601"; exon_number "2"; model_evidence "Supporting evidence includes similarity to: 100% coverage of the annotated genomic feature by RNAseq alignments, including 4 samples with support for all annotated introns";
NC_043008.1	Gnomon	exon	34901131	34901611	.	-	.	gene_id "LOC118765601"; db_xref "GeneID:118765601"; gbkey "ncRNA"; gene "LOC118765601"; ID ""; gene_name "LOC118765601"; transcript_id "XR_005001459.1"; product "uncharacterized LOC118765601"; exon_number "1"; model_evidence "Supporting evidence includes similarity to: 100% coverage of the annotated genomic feature by RNAseq alignments, including 4 samples with support for all annotated introns";
NC_043008.1	Gnomon	gene	13892257	13915988	.	+	.	gene_id "LOC118765602"; db_xref "GeneID:118765602"; gbkey "Gene"; gene "LOC118765602"; gene_biotype "lncRNA"; ID ""; gene_name "LOC118765602";
NC_043008.1	Gnomon	transcript	13892257	13915988	.	+	.	gene_id "LOC118765602"; ID "XR_005001460.1"; gene_name "LOC118765602"; transcript_id "XR_005001460.1";
NC_043008.1	Gnomon	exon	13892257	13892352	.	+	.	gene_id "LOC118765602"; db_xref "GeneID:118765602"; gbkey "ncRNA"; gene "LOC118765602"; ID ""; gene_name "LOC118765602"; transcript_id "XR_005001460.1"; product "uncharacterized LOC118765602"; exon_number "1"; model_evidence "Supporting evidence includes similarity to: 100% coverage of the annotated genomic feature by RNAseq alignments, including 4 samples with support for all annotated introns";
NC_043008.1	Gnomon	exon	13904617	13904621	.	+	.	gene_id "LOC118765602"; db_xref "GeneID:118765602"; gbkey "ncRNA"; gene "LOC118765602"; ID ""; gene_name "LOC118765602"; transcript_id "XR_005001460.1"; product "uncharacterized LOC118765602"; exon_number "2"; model_evidence "Supporting evidence includes similarity to: 100% coverage of the annotated genomic feature by RNAseq alignments, including 4 samples with support for all annotated introns";
NC_043008.1	Gnomon	exon	13915940	13915988	.	+	.	gene_id "LOC118765602"; db_xref "GeneID:118765602"; gbkey "ncRNA"; gene "LOC118765602"; ID ""; gene_name "LOC118765602"; transcript_id "XR_005001460.1"; product "uncharacterized LOC118765602"; exon_number "3"; model_evidence "Supporting evidence includes similarity to: 100% coverage of the annotated genomic feature by RNAseq alignments, including 4 samples with support for all annotated introns";
NC_043008.1	Gnomon	gene	35831222	35852372	.	+	.	gene_id "LOC118765603"; db_xref "GeneID:118765603"; gbkey "Gene"; gene "LOC118765603"; gene_biotype "lncRNA"; ID ""; gene_name "LOC118765603";
NC_043008.1	Gnomon	transcript	35831222	35852372	.	+	.	gene_id "LOC118765603"; ID "XR_005001462.1"; gene_name "LOC118765603"; transcript_id "XR_005001462.1";
NC_043008.1	Gnomon	exon	35831222	35831246	.	+	.	gene_id "LOC118765603"; db_xref "GeneID:118765603"; gbkey "ncRNA"; gene "LOC118765603"; ID ""; gene_name "LOC118765603"; transcript_id "XR_005001462.1"; product "uncharacterized LOC118765603"; exon_number "1"; model_evidence "Supporting evidence includes similarity to: 100% coverage of the annotated genomic feature by RNAseq alignments, including 1 sample with support for all annotated introns";
NC_043008.1	Gnomon	exon	35840535	35840542	.	+	.	gene_id "LOC118765603"; db_xref "GeneID:118765603"; gbkey "ncRNA"; gene "LOC118765603"; ID ""; gene_name "LOC118765603"; transcript_id "XR_005001462.1"; product "uncharacterized LOC118765603"; exon_number "2"; model_evidence "Supporting evidence includes similarity to: 100% coverage of the annotated genomic feature by RNAseq alignments, including 1 sample with support for all annotated introns";
NC_043008.1	Gnomon	exon	35852253	35852372	.	+	.	gene_id "LOC118765603"; db_xref "GeneID:118765603"; gbkey "ncRNA"; gene "LOC118765603"; ID ""; gene_name "LOC118765603"; transcript_id "XR_005001462.1"; product "uncharacterized LOC118765603"; exon_number "3"; model_evidence "Supporting evidence includes similarity to: 100% coverage of the annotated genomic feature by RNAseq alignments, including 1 sample with support for all annotated introns";
NC_043008.1	Gnomon	gene	36290961	36321715	.	-	.	gene_id "LOC118765604"; db_xref "GeneID:118765604"; gbkey "Gene"; gene "LOC118765604"; gene_biotype "lncRNA"; ID ""; gene_name "LOC118765604";
NC_043008.1	Gnomon~Covext	transcript	36290961	36321715	.	-	.	gene_id "LOC118765604"; ID "XR_005001465.1"; gene_name "LOC118765604"; transcript_id "Covext~XR_005001465.1";
NC_043008.1	Covext	exon	36291128	36291240	.	-	.	gene_id "LOC118765604"; db_xref "GeneID:118765604"; gbkey "ncRNA"; gene "LOC118765604"; ID ""; gene_name "LOC118765604"; transcript_id "Covext~XR_005001465.1"; product "uncharacterized LOC118765604"; exon_number "3"; model_evidence "Supporting evidence includes similarity to: 100% coverage of the annotated genomic feature by RNAseq alignments, including 1 sample with support for all annotated introns";
NC_043008.1	Covext	exon	36295022	36295026	.	-	.	gene_id "LOC118765604"; db_xref "GeneID:118765604"; gbkey "ncRNA"; gene "LOC118765604"; ID ""; gene_name "LOC118765604"; transcript_id "Covext~XR_005001465.1"; product "uncharacterized LOC118765604"; exon_number "2"; model_evidence "Supporting evidence includes similarity to: 100% coverage of the annotated genomic feature by RNAseq alignments, including 1 sample with support for all annotated introns";
NC_043008.1	Covext	exon	36321687	36321715	.	-	.	gene_id "LOC118765604"; db_xref "GeneID:118765604"; gbkey "ncRNA"; gene "LOC118765604"; ID ""; gene_name "LOC118765604"; transcript_id "Covext~XR_005001465.1"; product "uncharacterized LOC118765604"; exon_number "1"; model_evidence "Supporting evidence includes similarity to: 100% coverage of the annotated genomic feature by RNAseq alignments, including 1 sample with support for all annotated introns";
NC_043008.1	Covext	exon	36290961	36291240	.	-	.	gene_id "LOC118765604"; db_xref "GeneID:118765604"; gbkey "ncRNA"; gene "LOC118765604"; ID ""; gene_name "LOC118765604"; transcript_id "Covext~XR_005001465.1"; product "uncharacterized LOC118765604"; exon_number "3"; model_evidence "Supporting evidence includes similarity to: 100% coverage of the annotated genomic feature by RNAseq alignments, including 1 sample with support for all annotated introns"; three_prime_ext "167";
NC_043008.1	Gnomon	transcript	36291128	36321715	.	-	.	gene_id "LOC118765604"; ID "XR_005001465.1"; gene_name "LOC118765604"; transcript_id "XR_005001465.1";
NC_043008.1	Gnomon	exon	36291128	36291240	.	-	.	gene_id "LOC118765604"; db_xref "GeneID:118765604"; gbkey "ncRNA"; gene "LOC118765604"; ID ""; gene_name "LOC118765604"; transcript_id "XR_005001465.1"; product "uncharacterized LOC118765604"; exon_number "3"; model_evidence "Supporting evidence includes similarity to: 100% coverage of the annotated genomic feature by RNAseq alignments, including 1 sample with support for all annotated introns";
NC_043008.1	Gnomon	exon	36295022	36295026	.	-	.	gene_id "LOC118765604"; db_xref "GeneID:118765604"; gbkey "ncRNA"; gene "LOC118765604"; ID ""; gene_name "LOC118765604"; transcript_id "XR_005001465.1"; product "uncharacterized LOC118765604"; exon_number "2"; model_evidence "Supporting evidence includes similarity to: 100% coverage of the annotated genomic feature by RNAseq alignments, including 1 sample with support for all annotated introns";
NC_043008.1	Gnomon	exon	36321687	36321715	.	-	.	gene_id "LOC118765604"; db_xref "GeneID:118765604"; gbkey "ncRNA"; gene "LOC118765604"; ID ""; gene_name "LOC118765604"; transcript_id "XR_005001465.1"; product "uncharacterized LOC118765604"; exon_number "1"; model_evidence "Supporting evidence includes similarity to: 100% coverage of the annotated genomic feature by RNAseq alignments, including 1 sample with support for all annotated introns";
NC_043008.1	Gnomon	gene	37075368	37078234	.	+	.	gene_id "LOC118765605"; db_xref "GeneID:118765605"; gbkey "Gene"; gene "LOC118765605"; gene_biotype "lncRNA"; ID ""; gene_name "LOC118765605";
NC_043008.1	Gnomon~FLAMseq	transcript	37075368	37078234	.	+	.	gene_id "LOC118765605"; ID "XR_005001466.1"; gene_name "LOC118765605"; transcript_id "FLAMseq_ext~XR_005001466.1"; three_prime_ext "411";
NC_043008.1	Gnomon~FLAMseq	exon	37075368	37075859	.	+	.	gene_id "LOC118765605"; db_xref "GeneID:118765605"; gbkey "ncRNA"; gene "LOC118765605"; ID ""; gene_name "LOC118765605"; transcript_id "FLAMseq_ext~XR_005001466.1"; product "uncharacterized LOC118765605"; exon_number "1"; model_evidence "Supporting evidence includes similarity to: 100% coverage of the annotated genomic feature by RNAseq alignments, including 14 samples with support for all annotated introns";
NC_043008.1	Gnomon~FLAMseq	exon	37076173	37077823	.	+	.	gene_id "LOC118765605"; db_xref "GeneID:118765605"; gbkey "ncRNA"; gene "LOC118765605"; ID ""; gene_name "LOC118765605"; transcript_id "FLAMseq_ext~XR_005001466.1"; product "uncharacterized LOC118765605"; exon_number "2"; model_evidence "Supporting evidence includes similarity to: 100% coverage of the annotated genomic feature by RNAseq alignments, including 14 samples with support for all annotated introns";
NC_043008.1	Gnomon~FLAMseq	exon	37076173	37078234	.	+	.	gene_id "LOC118765605"; db_xref "GeneID:118765605"; gbkey "ncRNA"; gene "LOC118765605"; ID ""; gene_name "LOC118765605"; transcript_id "FLAMseq_ext~XR_005001466.1"; product ""; exon_number "2"; model_evidence "Supporting evidence includes similarity to: 100% coverage of the annotated genomic feature by RNAseq alignments"; three_prime_ext "411";
NC_043008.1	Gnomon	transcript	37075368	37077823	.	+	.	gene_id "LOC118765605"; ID "XR_005001466.1"; gene_name "LOC118765605"; transcript_id "XR_005001466.1";
NC_043008.1	Gnomon	exon	37075368	37075859	.	+	.	gene_id "LOC118765605"; db_xref "GeneID:118765605"; gbkey "ncRNA"; gene "LOC118765605"; ID ""; gene_name "LOC118765605"; transcript_id "XR_005001466.1"; product "uncharacterized LOC118765605"; exon_number "1"; model_evidence "Supporting evidence includes similarity to: 100% coverage of the annotated genomic feature by RNAseq alignments, including 14 samples with support for all annotated introns";
NC_043008.1	Gnomon	exon	37076173	37077823	.	+	.	gene_id "LOC118765605"; db_xref "GeneID:118765605"; gbkey "ncRNA"; gene "LOC118765605"; ID ""; gene_name "LOC118765605"; transcript_id "XR_005001466.1"; product "uncharacterized LOC118765605"; exon_number "2"; model_evidence "Supporting evidence includes similarity to: 100% coverage of the annotated genomic feature by RNAseq alignments, including 14 samples with support for all annotated introns";
NC_043008.1	Gnomon	gene	36930069	36943894	.	-	.	gene_id "LOC118765606"; db_xref "GeneID:118765606"; gbkey "Gene"; gene "LOC118765606"; gene_biotype "lncRNA"; ID ""; gene_name "LOC118765606";
NC_043008.1	Gnomon	transcript	36930069	36943894	.	-	.	gene_id "LOC118765606"; ID "XR_005001467.1"; gene_name "LOC118765606"; transcript_id "XR_005001467.1";
NC_043008.1	Gnomon	exon	36930069	36930234	.	-	.	gene_id "LOC118765606"; db_xref "GeneID:118765606"; gbkey "ncRNA"; gene "LOC118765606"; ID ""; gene_name "LOC118765606"; transcript_id "XR_005001467.1"; product "uncharacterized LOC118765606"; exon_number "3"; model_evidence "Supporting evidence includes similarity to: 100% coverage of the annotated genomic feature by RNAseq alignments, including 2 samples with support for all annotated introns";
NC_043008.1	Gnomon	exon	36937181	36937183	.	-	.	gene_id "LOC118765606"; db_xref "GeneID:118765606"; gbkey "ncRNA"; gene "LOC118765606"; ID ""; gene_name "LOC118765606"; transcript_id "XR_005001467.1"; product "uncharacterized LOC118765606"; exon_number "2"; model_evidence "Supporting evidence includes similarity to: 100% coverage of the annotated genomic feature by RNAseq alignments, including 2 samples with support for all annotated introns";
NC_043008.1	Gnomon	exon	36943851	36943894	.	-	.	gene_id "LOC118765606"; db_xref "GeneID:118765606"; gbkey "ncRNA"; gene "LOC118765606"; ID ""; gene_name "LOC118765606"; transcript_id "XR_005001467.1"; product "uncharacterized LOC118765606"; exon_number "1"; model_evidence "Supporting evidence includes similarity to: 100% coverage of the annotated genomic feature by RNAseq alignments, including 2 samples with support for all annotated introns";
NC_043008.1	Gnomon	gene	36815546	36842778	.	+	.	gene_id "LOC118765607"; db_xref "GeneID:118765607"; gbkey "Gene"; gene "LOC118765607"; gene_biotype "lncRNA"; ID ""; gene_name "LOC118765607";
NC_043008.1	Gnomon	transcript	36815546	36842778	.	+	.	gene_id "LOC118765607"; ID "XR_005001468.1"; gene_name "LOC118765607"; transcript_id "XR_005001468.1";
NC_043008.1	Gnomon	exon	36815546	36815750	.	+	.	gene_id "LOC118765607"; db_xref "GeneID:118765607"; gbkey "ncRNA"; gene "LOC118765607"; ID ""; gene_name "LOC118765607"; transcript_id "XR_005001468.1"; product "uncharacterized LOC118765607"; exon_number "1"; model_evidence "Supporting evidence includes similarity to: 100% coverage of the annotated genomic feature by RNAseq alignments, including 2 samples with support for all annotated introns";
NC_043008.1	Gnomon	exon	36833954	36833966	.	+	.	gene_id "LOC118765607"; db_xref "GeneID:118765607"; gbkey "ncRNA"; gene "LOC118765607"; ID ""; gene_name "LOC118765607"; transcript_id "XR_005001468.1"; product "uncharacterized LOC118765607"; exon_number "2"; model_evidence "Supporting evidence includes similarity to: 100% coverage of the annotated genomic feature by RNAseq alignments, including 2 samples with support for all annotated introns";
NC_043008.1	Gnomon	exon	36836475	36836482	.	+	.	gene_id "LOC118765607"; db_xref "GeneID:118765607"; gbkey "ncRNA"; gene "LOC118765607"; ID ""; gene_name "LOC118765607"; transcript_id "XR_005001468.1"; product "uncharacterized LOC118765607"; exon_number "3"; model_evidence "Supporting evidence includes similarity to: 100% coverage of the annotated genomic feature by RNAseq alignments, including 2 samples with support for all annotated introns";
NC_043008.1	Gnomon	exon	36842767	36842778	.	+	.	gene_id "LOC118765607"; db_xref "GeneID:118765607"; gbkey "ncRNA"; gene "LOC118765607"; ID ""; gene_name "LOC118765607"; transcript_id "XR_005001468.1"; product "uncharacterized LOC118765607"; exon_number "4"; model_evidence "Supporting evidence includes similarity to: 100% coverage of the annotated genomic feature by RNAseq alignments, including 2 samples with support for all annotated introns";
NC_043008.1	Gnomon	gene	37059564	37068487	.	+	.	gene_id "LOC118765608"; db_xref "GeneID:118765608"; gbkey "Gene"; gene "LOC118765608"; gene_biotype "lncRNA"; ID ""; gene_name "LOC118765608";
NC_043008.1	Gnomon	transcript	37059564	37068487	.	+	.	gene_id "LOC118765608"; ID "XR_005001469.1"; gene_name "LOC118765608"; transcript_id "XR_005001469.1";
NC_043008.1	Gnomon	exon	37059564	37059876	.	+	.	gene_id "LOC118765608"; db_xref "GeneID:118765608"; gbkey "ncRNA"; gene "LOC118765608"; ID ""; gene_name "LOC118765608"; transcript_id "XR_005001469.1"; product "uncharacterized LOC118765608"; exon_number "1"; model_evidence "Supporting evidence includes similarity to: 100% coverage of the annotated genomic feature by RNAseq alignments, including 2 samples with support for all annotated introns";
NC_043008.1	Gnomon	exon	37067335	37068487	.	+	.	gene_id "LOC118765608"; db_xref "GeneID:118765608"; gbkey "ncRNA"; gene "LOC118765608"; ID ""; gene_name "LOC118765608"; transcript_id "XR_005001469.1"; product "uncharacterized LOC118765608"; exon_number "2"; model_evidence "Supporting evidence includes similarity to: 100% coverage of the annotated genomic feature by RNAseq alignments, including 2 samples with support for all annotated introns";
NC_043008.1	Gnomon	gene	38350392	38366368	.	+	.	gene_id "LOC118765609"; db_xref "GeneID:118765609"; gbkey "Gene"; gene "LOC118765609"; gene_biotype "lncRNA"; ID ""; gene_name "LOC118765609";
NC_043008.1	Gnomon	transcript	38350392	38366368	.	+	.	gene_id "LOC118765609"; ID "XR_005001470.1"; gene_name "LOC118765609"; transcript_id "XR_005001470.1";
NC_043008.1	Gnomon	exon	38350392	38350431	.	+	.	gene_id "LOC118765609"; db_xref "GeneID:118765609"; gbkey "ncRNA"; gene "LOC118765609"; ID ""; gene_name "LOC118765609"; transcript_id "XR_005001470.1"; product "uncharacterized LOC118765609"; exon_number "1"; model_evidence "Supporting evidence includes similarity to: 100% coverage of the annotated genomic feature by RNAseq alignments, including 3 samples with support for all annotated introns";
NC_043008.1	Gnomon	exon	38358225	38358233	.	+	.	gene_id "LOC118765609"; db_xref "GeneID:118765609"; gbkey "ncRNA"; gene "LOC118765609"; ID ""; gene_name "LOC118765609"; transcript_id "XR_005001470.1"; product "uncharacterized LOC118765609"; exon_number "2"; model_evidence "Supporting evidence includes similarity to: 100% coverage of the annotated genomic feature by RNAseq alignments, including 3 samples with support for all annotated introns";
NC_043008.1	Gnomon	exon	38366236	38366368	.	+	.	gene_id "LOC118765609"; db_xref "GeneID:118765609"; gbkey "ncRNA"; gene "LOC118765609"; ID ""; gene_name "LOC118765609"; transcript_id "XR_005001470.1"; product "uncharacterized LOC118765609"; exon_number "3"; model_evidence "Supporting evidence includes similarity to: 100% coverage of the annotated genomic feature by RNAseq alignments, including 3 samples with support for all annotated introns";
NC_043008.1	Gnomon	gene	38179393	38196197	.	-	.	gene_id "LOC118765610"; db_xref "GeneID:118765610"; gbkey "Gene"; gene "LOC118765610"; gene_biotype "lncRNA"; ID ""; gene_name "LOC118765610";
NC_043008.1	Gnomon	transcript	38179393	38196197	.	-	.	gene_id "LOC118765610"; ID "XR_005001471.1"; gene_name "LOC118765610"; transcript_id "XR_005001471.1";
NC_043008.1	Gnomon	exon	38179393	38179577	.	-	.	gene_id "LOC118765610"; db_xref "GeneID:118765610"; gbkey "ncRNA"; gene "LOC118765610"; ID ""; gene_name "LOC118765610"; transcript_id "XR_005001471.1"; product "uncharacterized LOC118765610"; exon_number "3"; model_evidence "Supporting evidence includes similarity to: 100% coverage of the annotated genomic feature by RNAseq alignments, including 3 samples with support for all annotated introns";
NC_043008.1	Gnomon	exon	38189600	38189605	.	-	.	gene_id "LOC118765610"; db_xref "GeneID:118765610"; gbkey "ncRNA"; gene "LOC118765610"; ID ""; gene_name "LOC118765610"; transcript_id "XR_005001471.1"; product "uncharacterized LOC118765610"; exon_number "2"; model_evidence "Supporting evidence includes similarity to: 100% coverage of the annotated genomic feature by RNAseq alignments, including 3 samples with support for all annotated introns";
NC_043008.1	Gnomon	exon	38196175	38196197	.	-	.	gene_id "LOC118765610"; db_xref "GeneID:118765610"; gbkey "ncRNA"; gene "LOC118765610"; ID ""; gene_name "LOC118765610"; transcript_id "XR_005001471.1"; product "uncharacterized LOC118765610"; exon_number "1"; model_evidence "Supporting evidence includes similarity to: 100% coverage of the annotated genomic feature by RNAseq alignments, including 3 samples with support for all annotated introns";
NC_043008.1	Gnomon	gene	39095153	39099161	.	-	.	gene_id "LOC118765611"; db_xref "GeneID:118765611"; gbkey "Gene"; gene "LOC118765611"; gene_biotype "protein_coding"; ID ""; gene_name "LOC118765611";
NC_043008.1	Gnomon	transcript	39095153	39099161	.	-	.	gene_id "LOC118765611"; ID "XM_036507878.1"; gene_name "LOC118765611"; transcript_id "XM_036507878.1";
NC_043008.1	Gnomon	CDS	39095237	39099079	.	-	0	gene_id "LOC118765611"; db_xref "GeneID:118765611"; gbkey "CDS"; gene "LOC118765611"; ID ""; gene_name "LOC118765611"; transcript_id "XM_036507878.1"; product "uncharacterized protein LOC118765611"; protein_id "XP_036363771.1"; exon_number "1";
NC_043008.1	Gnomon	exon	39095153	39099161	.	-	.	gene_id "LOC118765611"; db_xref "GeneID:118765611"; gbkey "mRNA"; gene "LOC118765611"; ID ""; gene_name "LOC118765611"; transcript_id "XM_036507878.1"; product "uncharacterized LOC118765611"; exon_number "1"; model_evidence "Supporting evidence includes similarity to: 2 Proteins, and 100% coverage of the annotated genomic feature by RNAseq alignments";
NC_043008.1	Gnomon	start_codon	39099077	39099079	.	-	0	gene_id "LOC118765611"; db_xref "GeneID:118765611"; gbkey "CDS"; gene "LOC118765611"; ID ""; gene_name "LOC118765611"; transcript_id "XM_036507878.1"; product "uncharacterized protein LOC118765611"; protein_id "XP_036363771.1"; exon_number "1";
NC_043008.1	Gnomon	stop_codon	39095234	39095236	.	-	0	gene_id "LOC118765611"; db_xref "GeneID:118765611"; gbkey "CDS"; gene "LOC118765611"; ID ""; gene_name "LOC118765611"; transcript_id "XM_036507878.1"; product "uncharacterized protein LOC118765611"; protein_id "XP_036363771.1"; exon_number "1";
NC_043008.1	Gnomon	gene	39638347	39766792	.	-	.	gene_id "LOC118765612"; db_xref "GeneID:118765612"; gbkey "Gene"; gene "LOC118765612"; gene_biotype "lncRNA"; ID ""; gene_name "LOC118765612";
NC_043008.1	Gnomon	transcript	39638347	39766792	.	-	.	gene_id "LOC118765612"; ID "XR_005001472.1"; gene_name "LOC118765612"; transcript_id "XR_005001472.1";
NC_043008.1	Gnomon	exon	39638347	39638624	.	-	.	gene_id "LOC118765612"; db_xref "GeneID:118765612"; gbkey "ncRNA"; gene "LOC118765612"; ID ""; gene_name "LOC118765612"; transcript_id "XR_005001472.1"; product "uncharacterized LOC118765612"; exon_number "3"; model_evidence "Supporting evidence includes similarity to: 100% coverage of the annotated genomic feature by RNAseq alignments, including 13 samples with support for all annotated introns";
NC_043008.1	Gnomon	exon	39721061	39721161	.	-	.	gene_id "LOC118765612"; db_xref "GeneID:118765612"; gbkey "ncRNA"; gene "LOC118765612"; ID ""; gene_name "LOC118765612"; transcript_id "XR_005001472.1"; product "uncharacterized LOC118765612"; exon_number "2"; model_evidence "Supporting evidence includes similarity to: 100% coverage of the annotated genomic feature by RNAseq alignments, including 13 samples with support for all annotated introns";
NC_043008.1	Gnomon	exon	39766445	39766792	.	-	.	gene_id "LOC118765612"; db_xref "GeneID:118765612"; gbkey "ncRNA"; gene "LOC118765612"; ID ""; gene_name "LOC118765612"; transcript_id "XR_005001472.1"; product "uncharacterized LOC118765612"; exon_number "1"; model_evidence "Supporting evidence includes similarity to: 100% coverage of the annotated genomic feature by RNAseq alignments, including 13 samples with support for all annotated introns";
NC_043008.1	Gnomon	gene	39719234	39740614	.	+	.	gene_id "LOC118765613"; db_xref "GeneID:118765613"; gbkey "Gene"; gene "LOC118765613"; gene_biotype "lncRNA"; ID ""; gene_name "LOC118765613";
NC_043008.1	Gnomon	transcript	39719234	39740614	.	+	.	gene_id "LOC118765613"; ID "XR_005001473.1"; gene_name "LOC118765613"; transcript_id "XR_005001473.1";
NC_043008.1	Gnomon	exon	39719234	39719256	.	+	.	gene_id "LOC118765613"; db_xref "GeneID:118765613"; gbkey "ncRNA"; gene "LOC118765613"; ID ""; gene_name "LOC118765613"; transcript_id "XR_005001473.1"; product "uncharacterized LOC118765613"; exon_number "1"; model_evidence "Supporting evidence includes similarity to: 100% coverage of the annotated genomic feature by RNAseq alignments, including 2 samples with support for all annotated introns";
NC_043008.1	Gnomon	exon	39727034	39727040	.	+	.	gene_id "LOC118765613"; db_xref "GeneID:118765613"; gbkey "ncRNA"; gene "LOC118765613"; ID ""; gene_name "LOC118765613"; transcript_id "XR_005001473.1"; product "uncharacterized LOC118765613"; exon_number "2"; model_evidence "Supporting evidence includes similarity to: 100% coverage of the annotated genomic feature by RNAseq alignments, including 2 samples with support for all annotated introns";
NC_043008.1	Gnomon	exon	39740534	39740614	.	+	.	gene_id "LOC118765613"; db_xref "GeneID:118765613"; gbkey "ncRNA"; gene "LOC118765613"; ID ""; gene_name "LOC118765613"; transcript_id "XR_005001473.1"; product "uncharacterized LOC118765613"; exon_number "3"; model_evidence "Supporting evidence includes similarity to: 100% coverage of the annotated genomic feature by RNAseq alignments, including 2 samples with support for all annotated introns";
NC_043008.1	Gnomon	gene	42270028	42305159	.	+	.	gene_id "LOC118765615"; db_xref "GeneID:118765615"; gbkey "Gene"; gene "LOC118765615"; gene_biotype "lncRNA"; ID ""; gene_name "LOC118765615";
NC_043008.1	Gnomon	transcript	42270028	42305159	.	+	.	gene_id "LOC118765615"; ID "XR_005001474.1"; gene_name "LOC118765615"; transcript_id "XR_005001474.1";
NC_043008.1	Gnomon	exon	42270028	42270115	.	+	.	gene_id "LOC118765615"; db_xref "GeneID:118765615"; gbkey "ncRNA"; gene "LOC118765615"; ID ""; gene_name "LOC118765615"; transcript_id "XR_005001474.1"; product "uncharacterized LOC118765615"; exon_number "1"; model_evidence "Supporting evidence includes similarity to: 100% coverage of the annotated genomic feature by RNAseq alignments, including 5 samples with support for all annotated introns";
NC_043008.1	Gnomon	exon	42303961	42304017	.	+	.	gene_id "LOC118765615"; db_xref "GeneID:118765615"; gbkey "ncRNA"; gene "LOC118765615"; ID ""; gene_name "LOC118765615"; transcript_id "XR_005001474.1"; product "uncharacterized LOC118765615"; exon_number "2"; model_evidence "Supporting evidence includes similarity to: 100% coverage of the annotated genomic feature by RNAseq alignments, including 5 samples with support for all annotated introns";
NC_043008.1	Gnomon	exon	42304418	42305159	.	+	.	gene_id "LOC118765615"; db_xref "GeneID:118765615"; gbkey "ncRNA"; gene "LOC118765615"; ID ""; gene_name "LOC118765615"; transcript_id "XR_005001474.1"; product "uncharacterized LOC118765615"; exon_number "3"; model_evidence "Supporting evidence includes similarity to: 100% coverage of the annotated genomic feature by RNAseq alignments, including 5 samples with support for all annotated introns";
NC_043008.1	Gnomon	gene	42253669	42276750	.	-	.	gene_id "LOC118765616"; db_xref "GeneID:118765616"; gbkey "Gene"; gene "LOC118765616"; gene_biotype "lncRNA"; ID ""; gene_name "LOC118765616";
NC_043008.1	Gnomon	transcript	42253669	42276750	.	-	.	gene_id "LOC118765616"; ID "XR_005001475.1"; gene_name "LOC118765616"; transcript_id "XR_005001475.1";
NC_043008.1	Gnomon	exon	42253669	42253680	.	-	.	gene_id "LOC118765616"; db_xref "GeneID:118765616"; gbkey "ncRNA"; gene "LOC118765616"; ID ""; gene_name "LOC118765616"; transcript_id "XR_005001475.1"; product "uncharacterized LOC118765616"; exon_number "3"; model_evidence "Supporting evidence includes similarity to: 100% coverage of the annotated genomic feature by RNAseq alignments, including 1 sample with support for all annotated introns";
NC_043008.1	Gnomon	exon	42265582	42265590	.	-	.	gene_id "LOC118765616"; db_xref "GeneID:118765616"; gbkey "ncRNA"; gene "LOC118765616"; ID ""; gene_name "LOC118765616"; transcript_id "XR_005001475.1"; product "uncharacterized LOC118765616"; exon_number "2"; model_evidence "Supporting evidence includes similarity to: 100% coverage of the annotated genomic feature by RNAseq alignments, including 1 sample with support for all annotated introns";
NC_043008.1	Gnomon	exon	42276676	42276750	.	-	.	gene_id "LOC118765616"; db_xref "GeneID:118765616"; gbkey "ncRNA"; gene "LOC118765616"; ID ""; gene_name "LOC118765616"; transcript_id "XR_005001475.1"; product "uncharacterized LOC118765616"; exon_number "1"; model_evidence "Supporting evidence includes similarity to: 100% coverage of the annotated genomic feature by RNAseq alignments, including 1 sample with support for all annotated introns";
NC_043008.1	Gnomon	gene	42509681	42516494	.	-	.	gene_id "LOC118765617"; db_xref "GeneID:118765617"; gbkey "Gene"; gene "LOC118765617"; gene_biotype "lncRNA"; ID ""; gene_name "LOC118765617";
NC_043008.1	Gnomon~FLAMseq	transcript	42509681	42516494	.	-	.	gene_id "LOC118765617"; ID "XR_005001477.1"; gene_name "LOC118765617"; transcript_id "FLAMseq_ext~XR_005001477.1"; three_prime_ext "1698";
NC_043008.1	Gnomon~FLAMseq	exon	42511379	42514169	.	-	.	gene_id "LOC118765617"; db_xref "GeneID:118765617"; gbkey "ncRNA"; gene "LOC118765617"; ID ""; gene_name "LOC118765617"; transcript_id "FLAMseq_ext~XR_005001477.1"; product "uncharacterized LOC118765617"; exon_number "2"; model_evidence "Supporting evidence includes similarity to: 100% coverage of the annotated genomic feature by RNAseq alignments, including 7 samples with support for all annotated introns";
NC_043008.1	Gnomon~FLAMseq	exon	42516141	42516494	.	-	.	gene_id "LOC118765617"; db_xref "GeneID:118765617"; gbkey "ncRNA"; gene "LOC118765617"; ID ""; gene_name "LOC118765617"; transcript_id "FLAMseq_ext~XR_005001477.1"; product "uncharacterized LOC118765617"; exon_number "1"; model_evidence "Supporting evidence includes similarity to: 100% coverage of the annotated genomic feature by RNAseq alignments, including 7 samples with support for all annotated introns";
NC_043008.1	Gnomon~FLAMseq	exon	42509681	42514169	.	-	.	gene_id "LOC118765617"; db_xref "GeneID:118765617"; gbkey "ncRNA"; gene "LOC118765617"; ID ""; gene_name "LOC118765617"; transcript_id "FLAMseq_ext~XR_005001477.1"; product ""; exon_number "2"; model_evidence "Supporting evidence includes similarity to: 100% coverage of the annotated genomic feature by RNAseq alignments"; three_prime_ext "1698";
NC_043008.1	Gnomon	transcript	42511379	42516494	.	-	.	gene_id "LOC118765617"; ID "XR_005001477.1"; gene_name "LOC118765617"; transcript_id "XR_005001477.1";
NC_043008.1	Gnomon	exon	42511379	42514169	.	-	.	gene_id "LOC118765617"; db_xref "GeneID:118765617"; gbkey "ncRNA"; gene "LOC118765617"; ID ""; gene_name "LOC118765617"; transcript_id "XR_005001477.1"; product "uncharacterized LOC118765617"; exon_number "2"; model_evidence "Supporting evidence includes similarity to: 100% coverage of the annotated genomic feature by RNAseq alignments, including 7 samples with support for all annotated introns";
NC_043008.1	Gnomon	exon	42516141	42516494	.	-	.	gene_id "LOC118765617"; db_xref "GeneID:118765617"; gbkey "ncRNA"; gene "LOC118765617"; ID ""; gene_name "LOC118765617"; transcript_id "XR_005001477.1"; product "uncharacterized LOC118765617"; exon_number "1"; model_evidence "Supporting evidence includes similarity to: 100% coverage of the annotated genomic feature by RNAseq alignments, including 7 samples with support for all annotated introns";
NC_043008.1	Gnomon	gene	46606106	46612311	.	-	.	gene_id "LOC118765620"; db_xref "GeneID:118765620"; gbkey "Gene"; gene "LOC118765620"; gene_biotype "lncRNA"; ID ""; gene_name "LOC118765620";
NC_043008.1	Gnomon	transcript	46606106	46612311	.	-	.	gene_id "LOC118765620"; ID "XR_005001482.1"; gene_name "LOC118765620"; transcript_id "XR_005001482.1";
NC_043008.1	Gnomon	exon	46606106	46606440	.	-	.	gene_id "LOC118765620"; db_xref "GeneID:118765620"; gbkey "ncRNA"; gene "LOC118765620"; ID ""; gene_name "LOC118765620"; transcript_id "XR_005001482.1"; product "uncharacterized LOC118765620"; exon_number "2"; model_evidence "Supporting evidence includes similarity to: 100% coverage of the annotated genomic feature by RNAseq alignments, including 1 sample with support for all annotated introns";
NC_043008.1	Gnomon	exon	46610090	46612311	.	-	.	gene_id "LOC118765620"; db_xref "GeneID:118765620"; gbkey "ncRNA"; gene "LOC118765620"; ID ""; gene_name "LOC118765620"; transcript_id "XR_005001482.1"; product "uncharacterized LOC118765620"; exon_number "1"; model_evidence "Supporting evidence includes similarity to: 100% coverage of the annotated genomic feature by RNAseq alignments, including 1 sample with support for all annotated introns";
NC_043008.1	Gnomon	gene	46596513	46619789	.	-	.	gene_id "LOC118765621"; db_xref "GeneID:118765621"; gbkey "Gene"; gene "LOC118765621"; gene_biotype "lncRNA"; ID ""; gene_name "LOC118765621";
NC_043008.1	Gnomon~Covext	transcript	46596513	46619789	.	-	.	gene_id "LOC118765621"; ID "XR_005001483.1"; gene_name "LOC118765621"; transcript_id "Covext~XR_005001483.1";
NC_043008.1	Covext	exon	46596932	46600750	.	-	.	gene_id "LOC118765621"; db_xref "GeneID:118765621"; gbkey "ncRNA"; gene "LOC118765621"; ID ""; gene_name "LOC118765621"; transcript_id "Covext~XR_005001483.1"; product "uncharacterized LOC118765621"; exon_number "3"; model_evidence "Supporting evidence includes similarity to: 100% coverage of the annotated genomic feature by RNAseq alignments, including 1 sample with support for all annotated introns";
NC_043008.1	Covext	exon	46618972	46618975	.	-	.	gene_id "LOC118765621"; db_xref "GeneID:118765621"; gbkey "ncRNA"; gene "LOC118765621"; ID ""; gene_name "LOC118765621"; transcript_id "Covext~XR_005001483.1"; product "uncharacterized LOC118765621"; exon_number "2"; model_evidence "Supporting evidence includes similarity to: 100% coverage of the annotated genomic feature by RNAseq alignments, including 1 sample with support for all annotated introns";
NC_043008.1	Covext	exon	46619779	46619789	.	-	.	gene_id "LOC118765621"; db_xref "GeneID:118765621"; gbkey "ncRNA"; gene "LOC118765621"; ID ""; gene_name "LOC118765621"; transcript_id "Covext~XR_005001483.1"; product "uncharacterized LOC118765621"; exon_number "1"; model_evidence "Supporting evidence includes similarity to: 100% coverage of the annotated genomic feature by RNAseq alignments, including 1 sample with support for all annotated introns";
NC_043008.1	Covext	exon	46596513	46600750	.	-	.	gene_id "LOC118765621"; db_xref "GeneID:118765621"; gbkey "ncRNA"; gene "LOC118765621"; ID ""; gene_name "LOC118765621"; transcript_id "Covext~XR_005001483.1"; product "uncharacterized LOC118765621"; exon_number "3"; model_evidence "Supporting evidence includes similarity to: 100% coverage of the annotated genomic feature by RNAseq alignments, including 1 sample with support for all annotated introns"; three_prime_ext "419";
NC_043008.1	Gnomon	transcript	46596932	46619789	.	-	.	gene_id "LOC118765621"; ID "XR_005001483.1"; gene_name "LOC118765621"; transcript_id "XR_005001483.1";
NC_043008.1	Gnomon	exon	46596932	46600750	.	-	.	gene_id "LOC118765621"; db_xref "GeneID:118765621"; gbkey "ncRNA"; gene "LOC118765621"; ID ""; gene_name "LOC118765621"; transcript_id "XR_005001483.1"; product "uncharacterized LOC118765621"; exon_number "3"; model_evidence "Supporting evidence includes similarity to: 100% coverage of the annotated genomic feature by RNAseq alignments, including 1 sample with support for all annotated introns";
NC_043008.1	Gnomon	exon	46618972	46618975	.	-	.	gene_id "LOC118765621"; db_xref "GeneID:118765621"; gbkey "ncRNA"; gene "LOC118765621"; ID ""; gene_name "LOC118765621"; transcript_id "XR_005001483.1"; product "uncharacterized LOC118765621"; exon_number "2"; model_evidence "Supporting evidence includes similarity to: 100% coverage of the annotated genomic feature by RNAseq alignments, including 1 sample with support for all annotated introns";
NC_043008.1	Gnomon	exon	46619779	46619789	.	-	.	gene_id "LOC118765621"; db_xref "GeneID:118765621"; gbkey "ncRNA"; gene "LOC118765621"; ID ""; gene_name "LOC118765621"; transcript_id "XR_005001483.1"; product "uncharacterized LOC118765621"; exon_number "1"; model_evidence "Supporting evidence includes similarity to: 100% coverage of the annotated genomic feature by RNAseq alignments, including 1 sample with support for all annotated introns";
NC_043008.1	Gnomon	gene	47543242	47567737	.	-	.	gene_id "LOC118765622"; db_xref "GeneID:118765622"; gbkey "Gene"; gene "LOC118765622"; gene_biotype "lncRNA"; ID ""; gene_name "LOC118765622";
NC_043008.1	Gnomon	transcript	47543242	47567737	.	-	.	gene_id "LOC118765622"; ID "XR_005001484.1"; gene_name "LOC118765622"; transcript_id "XR_005001484.1";
NC_043008.1	Gnomon	exon	47543242	47543252	.	-	.	gene_id "LOC118765622"; db_xref "GeneID:118765622"; gbkey "ncRNA"; gene "LOC118765622"; ID ""; gene_name "LOC118765622"; transcript_id "XR_005001484.1"; product "uncharacterized LOC118765622"; exon_number "4"; model_evidence "Supporting evidence includes similarity to: 100% coverage of the annotated genomic feature by RNAseq alignments, including 1 sample with support for all annotated introns";
NC_043008.1	Gnomon	exon	47544234	47544241	.	-	.	gene_id "LOC118765622"; db_xref "GeneID:118765622"; gbkey "ncRNA"; gene "LOC118765622"; ID ""; gene_name "LOC118765622"; transcript_id "XR_005001484.1"; product "uncharacterized LOC118765622"; exon_number "3"; model_evidence "Supporting evidence includes similarity to: 100% coverage of the annotated genomic feature by RNAseq alignments, including 1 sample with support for all annotated introns";
NC_043008.1	Gnomon	exon	47567052	47567056	.	-	.	gene_id "LOC118765622"; db_xref "GeneID:118765622"; gbkey "ncRNA"; gene "LOC118765622"; ID ""; gene_name "LOC118765622"; transcript_id "XR_005001484.1"; product "uncharacterized LOC118765622"; exon_number "2"; model_evidence "Supporting evidence includes similarity to: 100% coverage of the annotated genomic feature by RNAseq alignments, including 1 sample with support for all annotated introns";
NC_043008.1	Gnomon	exon	47567637	47567737	.	-	.	gene_id "LOC118765622"; db_xref "GeneID:118765622"; gbkey "ncRNA"; gene "LOC118765622"; ID ""; gene_name "LOC118765622"; transcript_id "XR_005001484.1"; product "uncharacterized LOC118765622"; exon_number "1"; model_evidence "Supporting evidence includes similarity to: 100% coverage of the annotated genomic feature by RNAseq alignments, including 1 sample with support for all annotated introns";
NC_043008.1	Gnomon	gene	49525322	49548769	.	-	.	gene_id "LOC118765624"; db_xref "GeneID:118765624"; gbkey "Gene"; gene "LOC118765624"; gene_biotype "lncRNA"; ID ""; gene_name "LOC118765624";
NC_043008.1	Gnomon~FLAMseq	transcript	49525322	49548769	.	-	.	gene_id "LOC118765624"; ID "XR_005001486.1"; gene_name "LOC118765624"; transcript_id "FLAMseq_ext~XR_005001486.1"; three_prime_ext "2239";
NC_043008.1	Gnomon~FLAMseq	exon	49527561	49527941	.	-	.	gene_id "LOC118765624"; db_xref "GeneID:118765624"; gbkey "ncRNA"; gene "LOC118765624"; ID ""; gene_name "LOC118765624"; transcript_id "FLAMseq_ext~XR_005001486.1"; product "uncharacterized LOC118765624"; exon_number "2"; model_evidence "Supporting evidence includes similarity to: 100% coverage of the annotated genomic feature by RNAseq alignments, including 27 samples with support for all annotated introns";
NC_043008.1	Gnomon~FLAMseq	exon	49548738	49548769	.	-	.	gene_id "LOC118765624"; db_xref "GeneID:118765624"; gbkey "ncRNA"; gene "LOC118765624"; ID ""; gene_name "LOC118765624"; transcript_id "FLAMseq_ext~XR_005001486.1"; product "uncharacterized LOC118765624"; exon_number "1"; model_evidence "Supporting evidence includes similarity to: 100% coverage of the annotated genomic feature by RNAseq alignments, including 27 samples with support for all annotated introns";
NC_043008.1	Gnomon~FLAMseq	exon	49525322	49527941	.	-	.	gene_id "LOC118765624"; db_xref "GeneID:118765624"; gbkey "ncRNA"; gene "LOC118765624"; ID ""; gene_name "LOC118765624"; transcript_id "FLAMseq_ext~XR_005001486.1"; product ""; exon_number "2"; model_evidence "Supporting evidence includes similarity to: 100% coverage of the annotated genomic feature by RNAseq alignments"; three_prime_ext "2239";
NC_043008.1	Gnomon	transcript	49527561	49548769	.	-	.	gene_id "LOC118765624"; ID "XR_005001486.1"; gene_name "LOC118765624"; transcript_id "XR_005001486.1";
NC_043008.1	Gnomon	exon	49527561	49527941	.	-	.	gene_id "LOC118765624"; db_xref "GeneID:118765624"; gbkey "ncRNA"; gene "LOC118765624"; ID ""; gene_name "LOC118765624"; transcript_id "XR_005001486.1"; product "uncharacterized LOC118765624"; exon_number "2"; model_evidence "Supporting evidence includes similarity to: 100% coverage of the annotated genomic feature by RNAseq alignments, including 27 samples with support for all annotated introns";
NC_043008.1	Gnomon	exon	49548738	49548769	.	-	.	gene_id "LOC118765624"; db_xref "GeneID:118765624"; gbkey "ncRNA"; gene "LOC118765624"; ID ""; gene_name "LOC118765624"; transcript_id "XR_005001486.1"; product "uncharacterized LOC118765624"; exon_number "1"; model_evidence "Supporting evidence includes similarity to: 100% coverage of the annotated genomic feature by RNAseq alignments, including 27 samples with support for all annotated introns";
NC_043008.1	Gnomon	gene	49392967	49486907	.	+	.	gene_id "LOC118765625"; db_xref "GeneID:118765625"; gbkey "Gene"; gene "LOC118765625"; gene_biotype "lncRNA"; ID ""; gene_name "LOC118765625";
NC_043008.1	PBRI	transcript	49393052	49486907	.	+	.	gene_id "LOC118765625"; ID ""; gene_name "LOC118765625"; transcript_id "G38358.7"; uniq_trans_id "G38358.7";
NC_043008.1	PBRI	exon	49393052	49393216	.	+	.	gene_id "LOC118765625"; ID ""; gene_name "LOC118765625"; transcript_id "G38358.7"; exon_number "1"; uniq_trans_id "G38358.7";
NC_043008.1	PBRI	exon	49437829	49437941	.	+	.	gene_id "LOC118765625"; ID ""; gene_name "LOC118765625"; transcript_id "G38358.7"; exon_number "2"; uniq_trans_id "G38358.7";
NC_043008.1	PBRI	exon	49447709	49447784	.	+	.	gene_id "LOC118765625"; ID ""; gene_name "LOC118765625"; transcript_id "G38358.7"; exon_number "3"; uniq_trans_id "G38358.7";
NC_043008.1	PBRI	exon	49455291	49455428	.	+	.	gene_id "LOC118765625"; ID ""; gene_name "LOC118765625"; transcript_id "G38358.7"; exon_number "4"; uniq_trans_id "G38358.7";
NC_043008.1	PBRI	exon	49457216	49457400	.	+	.	gene_id "LOC118765625"; ID ""; gene_name "LOC118765625"; transcript_id "G38358.7"; exon_number "5"; uniq_trans_id "G38358.7";
NC_043008.1	PBRI	exon	49459582	49459673	.	+	.	gene_id "LOC118765625"; ID ""; gene_name "LOC118765625"; transcript_id "G38358.7"; exon_number "6"; uniq_trans_id "G38358.7";
NC_043008.1	PBRI	exon	49460596	49462746	.	+	.	gene_id "LOC118765625"; ID ""; gene_name "LOC118765625"; transcript_id "G38358.7"; exon_number "7"; uniq_trans_id "G38358.7";
NC_043008.1	PBRI	exon	49467147	49467213	.	+	.	gene_id "LOC118765625"; ID ""; gene_name "LOC118765625"; transcript_id "G38358.7"; exon_number "8"; uniq_trans_id "G38358.7";
NC_043008.1	PBRI	exon	49468459	49468558	.	+	.	gene_id "LOC118765625"; ID ""; gene_name "LOC118765625"; transcript_id "G38358.7"; exon_number "9"; uniq_trans_id "G38358.7";
NC_043008.1	PBRI	exon	49473075	49473164	.	+	.	gene_id "LOC118765625"; ID ""; gene_name "LOC118765625"; transcript_id "G38358.7"; exon_number "10"; uniq_trans_id "G38358.7";
NC_043008.1	PBRI	exon	49475133	49475248	.	+	.	gene_id "LOC118765625"; ID ""; gene_name "LOC118765625"; transcript_id "G38358.7"; exon_number "11"; uniq_trans_id "G38358.7";
NC_043008.1	PBRI	exon	49476590	49476665	.	+	.	gene_id "LOC118765625"; ID ""; gene_name "LOC118765625"; transcript_id "G38358.7"; exon_number "12"; uniq_trans_id "G38358.7";
NC_043008.1	PBRI	exon	49477498	49477629	.	+	.	gene_id "LOC118765625"; ID ""; gene_name "LOC118765625"; transcript_id "G38358.7"; exon_number "13"; uniq_trans_id "G38358.7";
NC_043008.1	PBRI	exon	49479722	49479773	.	+	.	gene_id "LOC118765625"; ID ""; gene_name "LOC118765625"; transcript_id "G38358.7"; exon_number "14"; uniq_trans_id "G38358.7";
NC_043008.1	PBRI	exon	49480764	49480966	.	+	.	gene_id "LOC118765625"; ID ""; gene_name "LOC118765625"; transcript_id "G38358.7"; exon_number "15"; uniq_trans_id "G38358.7";
NC_043008.1	PBRI	exon	49483181	49483303	.	+	.	gene_id "LOC118765625"; ID ""; gene_name "LOC118765625"; transcript_id "G38358.7"; exon_number "16"; uniq_trans_id "G38358.7";
NC_043008.1	PBRI	exon	49484608	49484682	.	+	.	gene_id "LOC118765625"; ID ""; gene_name "LOC118765625"; transcript_id "G38358.7"; exon_number "17"; uniq_trans_id "G38358.7";
NC_043008.1	PBRI	exon	49486224	49486907	.	+	.	gene_id "LOC118765625"; ID ""; gene_name "LOC118765625"; transcript_id "G38358.7"; exon_number "18"; uniq_trans_id "G38358.7";
NC_043008.1	Gnomon	transcript	49392967	49404842	.	+	.	gene_id "LOC118765625"; ID "XR_005001487.1"; gene_name "LOC118765625"; transcript_id "XR_005001487.1";
NC_043008.1	Gnomon	exon	49392967	49393216	.	+	.	gene_id "LOC118765625"; db_xref "GeneID:118765625"; gbkey "ncRNA"; gene "LOC118765625"; ID ""; gene_name "LOC118765625"; transcript_id "XR_005001487.1"; product "uncharacterized LOC118765625"; exon_number "1"; model_evidence "Supporting evidence includes similarity to: 100% coverage of the annotated genomic feature by RNAseq alignments, including 5 samples with support for all annotated introns";
NC_043008.1	Gnomon	exon	49396991	49396993	.	+	.	gene_id "LOC118765625"; db_xref "GeneID:118765625"; gbkey "ncRNA"; gene "LOC118765625"; ID ""; gene_name "LOC118765625"; transcript_id "XR_005001487.1"; product "uncharacterized LOC118765625"; exon_number "2"; model_evidence "Supporting evidence includes similarity to: 100% coverage of the annotated genomic feature by RNAseq alignments, including 5 samples with support for all annotated introns";
NC_043008.1	Gnomon	exon	49404830	49404842	.	+	.	gene_id "LOC118765625"; db_xref "GeneID:118765625"; gbkey "ncRNA"; gene "LOC118765625"; ID ""; gene_name "LOC118765625"; transcript_id "XR_005001487.1"; product "uncharacterized LOC118765625"; exon_number "3"; model_evidence "Supporting evidence includes similarity to: 100% coverage of the annotated genomic feature by RNAseq alignments, including 5 samples with support for all annotated introns";
NC_043008.1	Gnomon	gene	49631466	49653808	.	+	.	gene_id "LOC118765626"; db_xref "GeneID:118765626"; gbkey "Gene"; gene "LOC118765626"; gene_biotype "lncRNA"; ID ""; gene_name "LOC118765626";
NC_043008.1	Gnomon	transcript	49631466	49653808	.	+	.	gene_id "LOC118765626"; ID "XR_005001488.1"; gene_name "LOC118765626"; transcript_id "XR_005001488.1";
NC_043008.1	Gnomon	exon	49631466	49631477	.	+	.	gene_id "LOC118765626"; db_xref "GeneID:118765626"; gbkey "ncRNA"; gene "LOC118765626"; ID ""; gene_name "LOC118765626"; transcript_id "XR_005001488.1"; product "uncharacterized LOC118765626"; exon_number "1"; model_evidence "Supporting evidence includes similarity to: 100% coverage of the annotated genomic feature by RNAseq alignments, including 2 samples with support for all annotated introns";
NC_043008.1	Gnomon	exon	49642838	49642839	.	+	.	gene_id "LOC118765626"; db_xref "GeneID:118765626"; gbkey "ncRNA"; gene "LOC118765626"; ID ""; gene_name "LOC118765626"; transcript_id "XR_005001488.1"; product "uncharacterized LOC118765626"; exon_number "2"; model_evidence "Supporting evidence includes similarity to: 100% coverage of the annotated genomic feature by RNAseq alignments, including 2 samples with support for all annotated introns";
NC_043008.1	Gnomon	exon	49653464	49653808	.	+	.	gene_id "LOC118765626"; db_xref "GeneID:118765626"; gbkey "ncRNA"; gene "LOC118765626"; ID ""; gene_name "LOC118765626"; transcript_id "XR_005001488.1"; product "uncharacterized LOC118765626"; exon_number "3"; model_evidence "Supporting evidence includes similarity to: 100% coverage of the annotated genomic feature by RNAseq alignments, including 2 samples with support for all annotated introns";
NC_043008.1	Gnomon	gene	49572820	49573746	.	+	.	gene_id "LOC118765627"; db_xref "GeneID:118765627"; gbkey "Gene"; gene "LOC118765627"; gene_biotype "lncRNA"; ID ""; gene_name "LOC118765627";
NC_043008.1	Gnomon~Covext	transcript	49572820	49573746	.	+	.	gene_id "LOC118765627"; ID "XR_005001489.1"; gene_name "LOC118765627"; transcript_id "Covext~XR_005001489.1";
NC_043008.1	Covext	exon	49572820	49572877	.	+	.	gene_id "LOC118765627"; db_xref "GeneID:118765627"; gbkey "ncRNA"; gene "LOC118765627"; ID ""; gene_name "LOC118765627"; transcript_id "Covext~XR_005001489.1"; product "uncharacterized LOC118765627"; exon_number "1"; model_evidence "Supporting evidence includes similarity to: 100% coverage of the annotated genomic feature by RNAseq alignments, including 2 samples with support for all annotated introns";
NC_043008.1	Covext	exon	49573141	49573349	.	+	.	gene_id "LOC118765627"; db_xref "GeneID:118765627"; gbkey "ncRNA"; gene "LOC118765627"; ID ""; gene_name "LOC118765627"; transcript_id "Covext~XR_005001489.1"; product "uncharacterized LOC118765627"; exon_number "2"; model_evidence "Supporting evidence includes similarity to: 100% coverage of the annotated genomic feature by RNAseq alignments, including 2 samples with support for all annotated introns";
NC_043008.1	Covext	exon	49573141	49573746	.	+	.	gene_id "LOC118765627"; db_xref "GeneID:118765627"; gbkey "ncRNA"; gene "LOC118765627"; ID ""; gene_name "LOC118765627"; transcript_id "Covext~XR_005001489.1"; product "uncharacterized LOC118765627"; exon_number "2"; model_evidence "Supporting evidence includes similarity to: 100% coverage of the annotated genomic feature by RNAseq alignments, including 2 samples with support for all annotated introns"; three_prime_ext "397";
NC_043008.1	Gnomon	transcript	49572820	49573349	.	+	.	gene_id "LOC118765627"; ID "XR_005001489.1"; gene_name "LOC118765627"; transcript_id "XR_005001489.1";
NC_043008.1	Gnomon	exon	49572820	49572877	.	+	.	gene_id "LOC118765627"; db_xref "GeneID:118765627"; gbkey "ncRNA"; gene "LOC118765627"; ID ""; gene_name "LOC118765627"; transcript_id "XR_005001489.1"; product "uncharacterized LOC118765627"; exon_number "1"; model_evidence "Supporting evidence includes similarity to: 100% coverage of the annotated genomic feature by RNAseq alignments, including 2 samples with support for all annotated introns";
NC_043008.1	Gnomon	exon	49573141	49573349	.	+	.	gene_id "LOC118765627"; db_xref "GeneID:118765627"; gbkey "ncRNA"; gene "LOC118765627"; ID ""; gene_name "LOC118765627"; transcript_id "XR_005001489.1"; product "uncharacterized LOC118765627"; exon_number "2"; model_evidence "Supporting evidence includes similarity to: 100% coverage of the annotated genomic feature by RNAseq alignments, including 2 samples with support for all annotated introns";
NC_043008.1	Gnomon	gene	50066365	50089210	.	+	.	gene_id "LOC118765628"; db_xref "GeneID:118765628"; gbkey "Gene"; gene "LOC118765628"; gene_biotype "lncRNA"; ID ""; gene_name "LOC118765628";
NC_043008.1	Gnomon	transcript	50066365	50089210	.	+	.	gene_id "LOC118765628"; ID "XR_005001490.1"; gene_name "LOC118765628"; transcript_id "XR_005001490.1";
NC_043008.1	Gnomon	exon	50066365	50066965	.	+	.	gene_id "LOC118765628"; db_xref "GeneID:118765628"; gbkey "ncRNA"; gene "LOC118765628"; ID ""; gene_name "LOC118765628"; transcript_id "XR_005001490.1"; product "uncharacterized LOC118765628"; exon_number "1"; model_evidence "Supporting evidence includes similarity to: 100% coverage of the annotated genomic feature by RNAseq alignments, including 3 samples with support for all annotated introns";
NC_043008.1	Gnomon	exon	50080991	50081683	.	+	.	gene_id "LOC118765628"; db_xref "GeneID:118765628"; gbkey "ncRNA"; gene "LOC118765628"; ID ""; gene_name "LOC118765628"; transcript_id "XR_005001490.1"; product "uncharacterized LOC118765628"; exon_number "2"; model_evidence "Supporting evidence includes similarity to: 100% coverage of the annotated genomic feature by RNAseq alignments, including 3 samples with support for all annotated introns";
NC_043008.1	Gnomon	exon	50088789	50089210	.	+	.	gene_id "LOC118765628"; db_xref "GeneID:118765628"; gbkey "ncRNA"; gene "LOC118765628"; ID ""; gene_name "LOC118765628"; transcript_id "XR_005001490.1"; product "uncharacterized LOC118765628"; exon_number "3"; model_evidence "Supporting evidence includes similarity to: 100% coverage of the annotated genomic feature by RNAseq alignments, including 3 samples with support for all annotated introns";
NC_043008.1	Gnomon	gene	50550565	50559739	.	+	.	gene_id "LOC118765629"; db_xref "GeneID:118765629"; gbkey "Gene"; gene "LOC118765629"; gene_biotype "lncRNA"; ID ""; gene_name "LOC118765629";
NC_043008.1	Gnomon~FLAMseq	transcript	50550565	50559739	.	+	.	gene_id "LOC118765629"; ID "XR_005001491.1"; gene_name "LOC118765629"; transcript_id "FLAMseq_ext~XR_005001491.1"; three_prime_ext "5215";
NC_043008.1	Gnomon~FLAMseq	exon	50550565	50551828	.	+	.	gene_id "LOC118765629"; db_xref "GeneID:118765629"; gbkey "ncRNA"; gene "LOC118765629"; ID ""; gene_name "LOC118765629"; transcript_id "FLAMseq_ext~XR_005001491.1"; product "uncharacterized LOC118765629"; exon_number "1"; model_evidence "Supporting evidence includes similarity to: 100% coverage of the annotated genomic feature by RNAseq alignments, including 27 samples with support for all annotated introns";
NC_043008.1	Gnomon~FLAMseq	exon	50553528	50554524	.	+	.	gene_id "LOC118765629"; db_xref "GeneID:118765629"; gbkey "ncRNA"; gene "LOC118765629"; ID ""; gene_name "LOC118765629"; transcript_id "FLAMseq_ext~XR_005001491.1"; product "uncharacterized LOC118765629"; exon_number "2"; model_evidence "Supporting evidence includes similarity to: 100% coverage of the annotated genomic feature by RNAseq alignments, including 27 samples with support for all annotated introns";
NC_043008.1	Gnomon~FLAMseq	exon	50553528	50559739	.	+	.	gene_id "LOC118765629"; db_xref "GeneID:118765629"; gbkey "ncRNA"; gene "LOC118765629"; ID ""; gene_name "LOC118765629"; transcript_id "FLAMseq_ext~XR_005001491.1"; product ""; exon_number "2"; model_evidence "Supporting evidence includes similarity to: 100% coverage of the annotated genomic feature by RNAseq alignments"; three_prime_ext "5215";
NC_043008.1	Gnomon	transcript	50550565	50554524	.	+	.	gene_id "LOC118765629"; ID "XR_005001491.1"; gene_name "LOC118765629"; transcript_id "XR_005001491.1";
NC_043008.1	Gnomon	exon	50550565	50551828	.	+	.	gene_id "LOC118765629"; db_xref "GeneID:118765629"; gbkey "ncRNA"; gene "LOC118765629"; ID ""; gene_name "LOC118765629"; transcript_id "XR_005001491.1"; product "uncharacterized LOC118765629"; exon_number "1"; model_evidence "Supporting evidence includes similarity to: 100% coverage of the annotated genomic feature by RNAseq alignments, including 27 samples with support for all annotated introns";
NC_043008.1	Gnomon	exon	50553528	50554524	.	+	.	gene_id "LOC118765629"; db_xref "GeneID:118765629"; gbkey "ncRNA"; gene "LOC118765629"; ID ""; gene_name "LOC118765629"; transcript_id "XR_005001491.1"; product "uncharacterized LOC118765629"; exon_number "2"; model_evidence "Supporting evidence includes similarity to: 100% coverage of the annotated genomic feature by RNAseq alignments, including 27 samples with support for all annotated introns";
NC_043008.1	Gnomon	gene	50559765	50570417	.	+	.	gene_id "LOC118765630"; db_xref "GeneID:118765630"; gbkey "Gene"; gene "LOC118765630"; gene_biotype "lncRNA"; ID ""; gene_name "LOC118765630";
NC_043008.1	Gnomon	transcript	50560926	50570417	.	+	.	gene_id "LOC118765630"; ID "XR_005001492.1"; gene_name "LOC118765630"; transcript_id "XR_005001492.1";
NC_043008.1	Gnomon	exon	50560926	50561095	.	+	.	gene_id "LOC118765630"; db_xref "GeneID:118765630"; gbkey "ncRNA"; gene "LOC118765630"; ID ""; gene_name "LOC118765630"; transcript_id "XR_005001492.1"; product "uncharacterized LOC118765630, transcript variant X1"; exon_number "1"; model_evidence "Supporting evidence includes similarity to: 100% coverage of the annotated genomic feature by RNAseq alignments, including 6 samples with support for all annotated introns";
NC_043008.1	Gnomon	exon	50570231	50570417	.	+	.	gene_id "LOC118765630"; db_xref "GeneID:118765630"; gbkey "ncRNA"; gene "LOC118765630"; ID ""; gene_name "LOC118765630"; transcript_id "XR_005001492.1"; product "uncharacterized LOC118765630, transcript variant X1"; exon_number "2"; model_evidence "Supporting evidence includes similarity to: 100% coverage of the annotated genomic feature by RNAseq alignments, including 6 samples with support for all annotated introns";
NC_043008.1	Gnomon	transcript	50559765	50570417	.	+	.	gene_id "LOC118765630"; ID "XR_005001493.1"; gene_name "LOC118765630"; transcript_id "XR_005001493.1";
NC_043008.1	Gnomon	exon	50559765	50560031	.	+	.	gene_id "LOC118765630"; db_xref "GeneID:118765630"; gbkey "ncRNA"; gene "LOC118765630"; ID ""; gene_name "LOC118765630"; transcript_id "XR_005001493.1"; product "uncharacterized LOC118765630, transcript variant X2"; exon_number "1"; model_evidence "Supporting evidence includes similarity to: 100% coverage of the annotated genomic feature by RNAseq alignments, including 10 samples with support for all annotated introns";
NC_043008.1	Gnomon	exon	50570231	50570417	.	+	.	gene_id "LOC118765630"; db_xref "GeneID:118765630"; gbkey "ncRNA"; gene "LOC118765630"; ID ""; gene_name "LOC118765630"; transcript_id "XR_005001493.1"; product "uncharacterized LOC118765630, transcript variant X2"; exon_number "2"; model_evidence "Supporting evidence includes similarity to: 100% coverage of the annotated genomic feature by RNAseq alignments, including 10 samples with support for all annotated introns";
NC_043008.1	Gnomon	gene	51126360	51142832	.	-	.	gene_id "LOC118765631"; db_xref "GeneID:118765631"; gbkey "Gene"; gene "LOC118765631"; gene_biotype "lncRNA"; ID ""; gene_name "LOC118765631";
NC_043008.1	Gnomon	transcript	51126360	51142832	.	-	.	gene_id "LOC118765631"; ID "XR_005001494.1"; gene_name "LOC118765631"; transcript_id "XR_005001494.1";
NC_043008.1	Gnomon	exon	51126360	51126370	.	-	.	gene_id "LOC118765631"; db_xref "GeneID:118765631"; gbkey "ncRNA"; gene "LOC118765631"; ID ""; gene_name "LOC118765631"; transcript_id "XR_005001494.1"; product "uncharacterized LOC118765631"; exon_number "3"; model_evidence "Supporting evidence includes similarity to: 100% coverage of the annotated genomic feature by RNAseq alignments, including 12 samples with support for all annotated introns";
NC_043008.1	Gnomon	exon	51142454	51142490	.	-	.	gene_id "LOC118765631"; db_xref "GeneID:118765631"; gbkey "ncRNA"; gene "LOC118765631"; ID ""; gene_name "LOC118765631"; transcript_id "XR_005001494.1"; product "uncharacterized LOC118765631"; exon_number "2"; model_evidence "Supporting evidence includes similarity to: 100% coverage of the annotated genomic feature by RNAseq alignments, including 12 samples with support for all annotated introns";
NC_043008.1	Gnomon	exon	51142706	51142832	.	-	.	gene_id "LOC118765631"; db_xref "GeneID:118765631"; gbkey "ncRNA"; gene "LOC118765631"; ID ""; gene_name "LOC118765631"; transcript_id "XR_005001494.1"; product "uncharacterized LOC118765631"; exon_number "1"; model_evidence "Supporting evidence includes similarity to: 100% coverage of the annotated genomic feature by RNAseq alignments, including 12 samples with support for all annotated introns";
NC_043008.1	Gnomon	gene	51703916	51712890	.	+	.	gene_id "LOC118765632"; db_xref "GeneID:118765632"; gbkey "Gene"; gene "LOC118765632"; gene_biotype "lncRNA"; ID ""; gene_name "LOC118765632";
NC_043008.1	Gnomon	transcript	51703916	51712890	.	+	.	gene_id "LOC118765632"; ID "XR_005001498.1"; gene_name "LOC118765632"; transcript_id "XR_005001498.1";
NC_043008.1	Gnomon	exon	51703916	51703926	.	+	.	gene_id "LOC118765632"; db_xref "GeneID:118765632"; gbkey "ncRNA"; gene "LOC118765632"; ID ""; gene_name "LOC118765632"; transcript_id "XR_005001498.1"; product "uncharacterized LOC118765632"; exon_number "1"; model_evidence "Supporting evidence includes similarity to: 100% coverage of the annotated genomic feature by RNAseq alignments, including 6 samples with support for all annotated introns";
NC_043008.1	Gnomon	exon	51710346	51710433	.	+	.	gene_id "LOC118765632"; db_xref "GeneID:118765632"; gbkey "ncRNA"; gene "LOC118765632"; ID ""; gene_name "LOC118765632"; transcript_id "XR_005001498.1"; product "uncharacterized LOC118765632"; exon_number "2"; model_evidence "Supporting evidence includes similarity to: 100% coverage of the annotated genomic feature by RNAseq alignments, including 6 samples with support for all annotated introns";
NC_043008.1	Gnomon	exon	51712879	51712890	.	+	.	gene_id "LOC118765632"; db_xref "GeneID:118765632"; gbkey "ncRNA"; gene "LOC118765632"; ID ""; gene_name "LOC118765632"; transcript_id "XR_005001498.1"; product "uncharacterized LOC118765632"; exon_number "3"; model_evidence "Supporting evidence includes similarity to: 100% coverage of the annotated genomic feature by RNAseq alignments, including 6 samples with support for all annotated introns";
NC_043008.1	Gnomon	gene	52306411	52323600	.	+	.	gene_id "LOC118765634"; db_xref "GeneID:118765634"; gbkey "Gene"; gene "LOC118765634"; gene_biotype "lncRNA"; ID ""; gene_name "LOC118765634";
NC_043008.1	Gnomon~Covext	transcript	52306411	52323600	.	+	.	gene_id "LOC118765634"; ID "XR_005001500.1"; gene_name "LOC118765634"; transcript_id "Covext~XR_005001500.1";
NC_043008.1	Covext	exon	52306411	52306528	.	+	.	gene_id "LOC118765634"; db_xref "GeneID:118765634"; gbkey "ncRNA"; gene "LOC118765634"; ID ""; gene_name "LOC118765634"; transcript_id "Covext~XR_005001500.1"; product "uncharacterized LOC118765634"; exon_number "1"; model_evidence "Supporting evidence includes similarity to: 100% coverage of the annotated genomic feature by RNAseq alignments, including 5 samples with support for all annotated introns";
NC_043008.1	Covext	exon	52312866	52312872	.	+	.	gene_id "LOC118765634"; db_xref "GeneID:118765634"; gbkey "ncRNA"; gene "LOC118765634"; ID ""; gene_name "LOC118765634"; transcript_id "Covext~XR_005001500.1"; product "uncharacterized LOC118765634"; exon_number "2"; model_evidence "Supporting evidence includes similarity to: 100% coverage of the annotated genomic feature by RNAseq alignments, including 5 samples with support for all annotated introns";
NC_043008.1	Covext	exon	52323523	52323533	.	+	.	gene_id "LOC118765634"; db_xref "GeneID:118765634"; gbkey "ncRNA"; gene "LOC118765634"; ID ""; gene_name "LOC118765634"; transcript_id "Covext~XR_005001500.1"; product "uncharacterized LOC118765634"; exon_number "3"; model_evidence "Supporting evidence includes similarity to: 100% coverage of the annotated genomic feature by RNAseq alignments, including 5 samples with support for all annotated introns";
NC_043008.1	Covext	exon	52323523	52323600	.	+	.	gene_id "LOC118765634"; db_xref "GeneID:118765634"; gbkey "ncRNA"; gene "LOC118765634"; ID ""; gene_name "LOC118765634"; transcript_id "Covext~XR_005001500.1"; product "uncharacterized LOC118765634"; exon_number "3"; model_evidence "Supporting evidence includes similarity to: 100% coverage of the annotated genomic feature by RNAseq alignments, including 5 samples with support for all annotated introns"; three_prime_ext "67";
NC_043008.1	Gnomon	transcript	52306411	52323533	.	+	.	gene_id "LOC118765634"; ID "XR_005001500.1"; gene_name "LOC118765634"; transcript_id "XR_005001500.1";
NC_043008.1	Gnomon	exon	52306411	52306528	.	+	.	gene_id "LOC118765634"; db_xref "GeneID:118765634"; gbkey "ncRNA"; gene "LOC118765634"; ID ""; gene_name "LOC118765634"; transcript_id "XR_005001500.1"; product "uncharacterized LOC118765634"; exon_number "1"; model_evidence "Supporting evidence includes similarity to: 100% coverage of the annotated genomic feature by RNAseq alignments, including 5 samples with support for all annotated introns";
NC_043008.1	Gnomon	exon	52312866	52312872	.	+	.	gene_id "LOC118765634"; db_xref "GeneID:118765634"; gbkey "ncRNA"; gene "LOC118765634"; ID ""; gene_name "LOC118765634"; transcript_id "XR_005001500.1"; product "uncharacterized LOC118765634"; exon_number "2"; model_evidence "Supporting evidence includes similarity to: 100% coverage of the annotated genomic feature by RNAseq alignments, including 5 samples with support for all annotated introns";
NC_043008.1	Gnomon	exon	52323523	52323533	.	+	.	gene_id "LOC118765634"; db_xref "GeneID:118765634"; gbkey "ncRNA"; gene "LOC118765634"; ID ""; gene_name "LOC118765634"; transcript_id "XR_005001500.1"; product "uncharacterized LOC118765634"; exon_number "3"; model_evidence "Supporting evidence includes similarity to: 100% coverage of the annotated genomic feature by RNAseq alignments, including 5 samples with support for all annotated introns";
NC_043008.1	Gnomon	gene	52483057	52502318	.	+	.	gene_id "LOC118765636"; db_xref "GeneID:118765636"; gbkey "Gene"; gene "LOC118765636"; gene_biotype "lncRNA"; ID ""; gene_name "LOC118765636";
NC_043008.1	Gnomon	transcript	52483057	52502318	.	+	.	gene_id "LOC118765636"; ID "XR_005001502.1"; gene_name "LOC118765636"; transcript_id "XR_005001502.1";
NC_043008.1	Gnomon	exon	52483057	52483067	.	+	.	gene_id "LOC118765636"; db_xref "GeneID:118765636"; gbkey "ncRNA"; gene "LOC118765636"; ID ""; gene_name "LOC118765636"; transcript_id "XR_005001502.1"; product "uncharacterized LOC118765636"; exon_number "1"; model_evidence "Supporting evidence includes similarity to: 100% coverage of the annotated genomic feature by RNAseq alignments, including 4 samples with support for all annotated introns";
NC_043008.1	Gnomon	exon	52492622	52492625	.	+	.	gene_id "LOC118765636"; db_xref "GeneID:118765636"; gbkey "ncRNA"; gene "LOC118765636"; ID ""; gene_name "LOC118765636"; transcript_id "XR_005001502.1"; product "uncharacterized LOC118765636"; exon_number "2"; model_evidence "Supporting evidence includes similarity to: 100% coverage of the annotated genomic feature by RNAseq alignments, including 4 samples with support for all annotated introns";
NC_043008.1	Gnomon	exon	52502170	52502318	.	+	.	gene_id "LOC118765636"; db_xref "GeneID:118765636"; gbkey "ncRNA"; gene "LOC118765636"; ID ""; gene_name "LOC118765636"; transcript_id "XR_005001502.1"; product "uncharacterized LOC118765636"; exon_number "3"; model_evidence "Supporting evidence includes similarity to: 100% coverage of the annotated genomic feature by RNAseq alignments, including 4 samples with support for all annotated introns";
NC_043008.1	Gnomon	gene	52912681	52941446	.	-	.	gene_id "LOC118765637"; db_xref "GeneID:118765637"; gbkey "Gene"; gene "LOC118765637"; gene_biotype "lncRNA"; ID ""; gene_name "LOC118765637";
NC_043008.1	Gnomon	transcript	52912681	52941446	.	-	.	gene_id "LOC118765637"; ID "XR_005001503.1"; gene_name "LOC118765637"; transcript_id "XR_005001503.1";
NC_043008.1	Gnomon	exon	52912681	52913368	.	-	.	gene_id "LOC118765637"; db_xref "GeneID:118765637"; gbkey "ncRNA"; gene "LOC118765637"; ID ""; gene_name "LOC118765637"; transcript_id "XR_005001503.1"; product "uncharacterized LOC118765637"; exon_number "3"; model_evidence "Supporting evidence includes similarity to: 100% coverage of the annotated genomic feature by RNAseq alignments, including 2 samples with support for all annotated introns";
NC_043008.1	Gnomon	exon	52937210	52937267	.	-	.	gene_id "LOC118765637"; db_xref "GeneID:118765637"; gbkey "ncRNA"; gene "LOC118765637"; ID ""; gene_name "LOC118765637"; transcript_id "XR_005001503.1"; product "uncharacterized LOC118765637"; exon_number "2"; model_evidence "Supporting evidence includes similarity to: 100% coverage of the annotated genomic feature by RNAseq alignments, including 2 samples with support for all annotated introns";
NC_043008.1	Gnomon	exon	52941197	52941446	.	-	.	gene_id "LOC118765637"; db_xref "GeneID:118765637"; gbkey "ncRNA"; gene "LOC118765637"; ID ""; gene_name "LOC118765637"; transcript_id "XR_005001503.1"; product "uncharacterized LOC118765637"; exon_number "1"; model_evidence "Supporting evidence includes similarity to: 100% coverage of the annotated genomic feature by RNAseq alignments, including 2 samples with support for all annotated introns";
NC_043008.1	Gnomon	gene	53001643	53016170	.	+	.	gene_id "LOC118765638"; db_xref "GeneID:118765638"; gbkey "Gene"; gene "LOC118765638"; gene_biotype "lncRNA"; ID ""; gene_name "LOC118765638";
NC_043008.1	Gnomon~Covext	transcript	53001643	53016170	.	+	.	gene_id "LOC118765638"; ID "XR_005001504.1"; gene_name "LOC118765638"; transcript_id "Covext~XR_005001504.1";
NC_043008.1	Covext	exon	53001643	53001655	.	+	.	gene_id "LOC118765638"; db_xref "GeneID:118765638"; gbkey "ncRNA"; gene "LOC118765638"; ID ""; gene_name "LOC118765638"; transcript_id "Covext~XR_005001504.1"; product "uncharacterized LOC118765638"; exon_number "1"; model_evidence "Supporting evidence includes similarity to: 100% coverage of the annotated genomic feature by RNAseq alignments, including 5 samples with support for all annotated introns";
NC_043008.1	Covext	exon	53005544	53005552	.	+	.	gene_id "LOC118765638"; db_xref "GeneID:118765638"; gbkey "ncRNA"; gene "LOC118765638"; ID ""; gene_name "LOC118765638"; transcript_id "Covext~XR_005001504.1"; product "uncharacterized LOC118765638"; exon_number "2"; model_evidence "Supporting evidence includes similarity to: 100% coverage of the annotated genomic feature by RNAseq alignments, including 5 samples with support for all annotated introns";
NC_043008.1	Covext	exon	53014642	53016158	.	+	.	gene_id "LOC118765638"; db_xref "GeneID:118765638"; gbkey "ncRNA"; gene "LOC118765638"; ID ""; gene_name "LOC118765638"; transcript_id "Covext~XR_005001504.1"; product "uncharacterized LOC118765638"; exon_number "3"; model_evidence "Supporting evidence includes similarity to: 100% coverage of the annotated genomic feature by RNAseq alignments, including 5 samples with support for all annotated introns";
NC_043008.1	Covext	exon	53014642	53016170	.	+	.	gene_id "LOC118765638"; db_xref "GeneID:118765638"; gbkey "ncRNA"; gene "LOC118765638"; ID ""; gene_name "LOC118765638"; transcript_id "Covext~XR_005001504.1"; product "uncharacterized LOC118765638"; exon_number "3"; model_evidence "Supporting evidence includes similarity to: 100% coverage of the annotated genomic feature by RNAseq alignments, including 5 samples with support for all annotated introns"; three_prime_ext "12";
NC_043008.1	Gnomon	transcript	53001643	53016158	.	+	.	gene_id "LOC118765638"; ID "XR_005001504.1"; gene_name "LOC118765638"; transcript_id "XR_005001504.1";
NC_043008.1	Gnomon	exon	53001643	53001655	.	+	.	gene_id "LOC118765638"; db_xref "GeneID:118765638"; gbkey "ncRNA"; gene "LOC118765638"; ID ""; gene_name "LOC118765638"; transcript_id "XR_005001504.1"; product "uncharacterized LOC118765638"; exon_number "1"; model_evidence "Supporting evidence includes similarity to: 100% coverage of the annotated genomic feature by RNAseq alignments, including 5 samples with support for all annotated introns";
NC_043008.1	Gnomon	exon	53005544	53005552	.	+	.	gene_id "LOC118765638"; db_xref "GeneID:118765638"; gbkey "ncRNA"; gene "LOC118765638"; ID ""; gene_name "LOC118765638"; transcript_id "XR_005001504.1"; product "uncharacterized LOC118765638"; exon_number "2"; model_evidence "Supporting evidence includes similarity to: 100% coverage of the annotated genomic feature by RNAseq alignments, including 5 samples with support for all annotated introns";
NC_043008.1	Gnomon	exon	53014642	53016158	.	+	.	gene_id "LOC118765638"; db_xref "GeneID:118765638"; gbkey "ncRNA"; gene "LOC118765638"; ID ""; gene_name "LOC118765638"; transcript_id "XR_005001504.1"; product "uncharacterized LOC118765638"; exon_number "3"; model_evidence "Supporting evidence includes similarity to: 100% coverage of the annotated genomic feature by RNAseq alignments, including 5 samples with support for all annotated introns";
NC_043008.1	Gnomon	gene	53179146	53196583	.	+	.	gene_id "LOC118765639"; db_xref "GeneID:118765639"; gbkey "Gene"; gene "LOC118765639"; gene_biotype "lncRNA"; ID ""; gene_name "LOC118765639";
NC_043008.1	Gnomon	transcript	53179146	53196583	.	+	.	gene_id "LOC118765639"; ID "XR_005001505.1"; gene_name "LOC118765639"; transcript_id "XR_005001505.1";
NC_043008.1	Gnomon	exon	53179146	53179167	.	+	.	gene_id "LOC118765639"; db_xref "GeneID:118765639"; gbkey "ncRNA"; gene "LOC118765639"; ID ""; gene_name "LOC118765639"; transcript_id "XR_005001505.1"; product "uncharacterized LOC118765639"; exon_number "1"; model_evidence "Supporting evidence includes similarity to: 100% coverage of the annotated genomic feature by RNAseq alignments, including 3 samples with support for all annotated introns";
NC_043008.1	Gnomon	exon	53183404	53183408	.	+	.	gene_id "LOC118765639"; db_xref "GeneID:118765639"; gbkey "ncRNA"; gene "LOC118765639"; ID ""; gene_name "LOC118765639"; transcript_id "XR_005001505.1"; product "uncharacterized LOC118765639"; exon_number "2"; model_evidence "Supporting evidence includes similarity to: 100% coverage of the annotated genomic feature by RNAseq alignments, including 3 samples with support for all annotated introns";
NC_043008.1	Gnomon	exon	53196426	53196583	.	+	.	gene_id "LOC118765639"; db_xref "GeneID:118765639"; gbkey "ncRNA"; gene "LOC118765639"; ID ""; gene_name "LOC118765639"; transcript_id "XR_005001505.1"; product "uncharacterized LOC118765639"; exon_number "3"; model_evidence "Supporting evidence includes similarity to: 100% coverage of the annotated genomic feature by RNAseq alignments, including 3 samples with support for all annotated introns";
NC_043008.1	Gnomon	gene	54264573	54283573	.	-	.	gene_id "LOC118765640"; db_xref "GeneID:118765640"; gbkey "Gene"; gene "LOC118765640"; gene_biotype "protein_coding"; ID ""; gene_name "LOC118765640";
NC_043008.1	Gnomon	transcript	54264573	54283573	.	-	.	gene_id "LOC118765640"; ID "XM_036507989.1"; gene_name "LOC118765640"; transcript_id "XM_036507989.1";
NC_043008.1	Gnomon	CDS	54265174	54265440	.	-	0	gene_id "LOC118765640"; db_xref "GeneID:118765640"; gbkey "CDS"; gene "LOC118765640"; ID ""; gene_name "LOC118765640"; transcript_id "XM_036507989.1"; product "epidermal growth factor receptor-like"; protein_id "XP_036363882.1"; exon_number "4";
NC_043008.1	Gnomon	CDS	54268443	54268617	.	-	1	gene_id "LOC118765640"; db_xref "GeneID:118765640"; gbkey "CDS"; gene "LOC118765640"; ID ""; gene_name "LOC118765640"; transcript_id "XM_036507989.1"; product "epidermal growth factor receptor-like"; protein_id "XP_036363882.1"; exon_number "3";
NC_043008.1	Gnomon	CDS	54268870	54268986	.	-	1	gene_id "LOC118765640"; db_xref "GeneID:118765640"; gbkey "CDS"; gene "LOC118765640"; ID ""; gene_name "LOC118765640"; transcript_id "XM_036507989.1"; product "epidermal growth factor receptor-like"; protein_id "XP_036363882.1"; exon_number "2";
NC_043008.1	Gnomon	CDS	54283010	54283086	.	-	0	gene_id "LOC118765640"; db_xref "GeneID:118765640"; gbkey "CDS"; gene "LOC118765640"; ID ""; gene_name "LOC118765640"; transcript_id "XM_036507989.1"; product "epidermal growth factor receptor-like"; protein_id "XP_036363882.1"; exon_number "1";
NC_043008.1	Gnomon	exon	54264573	54265440	.	-	.	gene_id "LOC118765640"; db_xref "GeneID:118765640"; gbkey "mRNA"; gene "LOC118765640"; ID ""; gene_name "LOC118765640"; transcript_id "XM_036507989.1"; product "epidermal growth factor receptor-like"; exon_number "4"; model_evidence "Supporting evidence includes similarity to: 100% coverage of the annotated genomic feature by RNAseq alignments, including 12 samples with support for all annotated introns";
NC_043008.1	Gnomon	exon	54268443	54268617	.	-	.	gene_id "LOC118765640"; db_xref "GeneID:118765640"; gbkey "mRNA"; gene "LOC118765640"; ID ""; gene_name "LOC118765640"; transcript_id "XM_036507989.1"; product "epidermal growth factor receptor-like"; exon_number "3"; model_evidence "Supporting evidence includes similarity to: 100% coverage of the annotated genomic feature by RNAseq alignments, including 12 samples with support for all annotated introns";
NC_043008.1	Gnomon	exon	54268870	54268986	.	-	.	gene_id "LOC118765640"; db_xref "GeneID:118765640"; gbkey "mRNA"; gene "LOC118765640"; ID ""; gene_name "LOC118765640"; transcript_id "XM_036507989.1"; product "epidermal growth factor receptor-like"; exon_number "2"; model_evidence "Supporting evidence includes similarity to: 100% coverage of the annotated genomic feature by RNAseq alignments, including 12 samples with support for all annotated introns";
NC_043008.1	Gnomon	exon	54283010	54283573	.	-	.	gene_id "LOC118765640"; db_xref "GeneID:118765640"; gbkey "mRNA"; gene "LOC118765640"; ID ""; gene_name "LOC118765640"; transcript_id "XM_036507989.1"; product "epidermal growth factor receptor-like"; exon_number "1"; model_evidence "Supporting evidence includes similarity to: 100% coverage of the annotated genomic feature by RNAseq alignments, including 12 samples with support for all annotated introns";
NC_043008.1	Gnomon	start_codon	54283084	54283086	.	-	0	gene_id "LOC118765640"; db_xref "GeneID:118765640"; gbkey "CDS"; gene "LOC118765640"; ID ""; gene_name "LOC118765640"; transcript_id "XM_036507989.1"; product "epidermal growth factor receptor-like"; protein_id "XP_036363882.1"; exon_number "1";
NC_043008.1	Gnomon	stop_codon	54265171	54265173	.	-	0	gene_id "LOC118765640"; db_xref "GeneID:118765640"; gbkey "CDS"; gene "LOC118765640"; ID ""; gene_name "LOC118765640"; transcript_id "XM_036507989.1"; product "epidermal growth factor receptor-like"; protein_id "XP_036363882.1"; exon_number "4";
NC_043008.1	Gnomon	gene	55341521	55357270	.	+	.	gene_id "LOC118765641"; db_xref "GeneID:118765641"; gbkey "Gene"; gene "LOC118765641"; gene_biotype "lncRNA"; ID ""; gene_name "LOC118765641";
NC_043008.1	Gnomon~FLAMseq~Covext	transcript	55341521	55357270	.	+	.	gene_id "LOC118765641"; ID "XR_005001506.1"; gene_name "LOC118765641"; transcript_id "Covext~FLAMseq_ext~XR_005001506.1"; three_prime_ext "12424";
NC_043008.1	Covext	exon	55341521	55342544	.	+	.	gene_id "LOC118765641"; db_xref "GeneID:118765641"; gbkey "ncRNA"; gene "LOC118765641"; ID ""; gene_name "LOC118765641"; transcript_id "Covext~FLAMseq_ext~XR_005001506.1"; product "uncharacterized LOC118765641"; exon_number "1"; model_evidence "Supporting evidence includes similarity to: 100% coverage of the annotated genomic feature by RNAseq alignments, including 15 samples with support for all annotated introns";
NC_043008.1	Covext	exon	55342749	55344724	.	+	.	gene_id "LOC118765641"; db_xref "GeneID:118765641"; gbkey "ncRNA"; gene "LOC118765641"; ID ""; gene_name "LOC118765641"; transcript_id "Covext~FLAMseq_ext~XR_005001506.1"; product "uncharacterized LOC118765641"; exon_number "2"; model_evidence "Supporting evidence includes similarity to: 100% coverage of the annotated genomic feature by RNAseq alignments, including 15 samples with support for all annotated introns";
NC_043008.1	Covext	exon	55342749	55357148	.	+	.	gene_id "LOC118765641"; db_xref "GeneID:118765641"; gbkey "ncRNA"; gene "LOC118765641"; ID ""; gene_name "LOC118765641"; transcript_id "Covext~FLAMseq_ext~XR_005001506.1"; product ""; exon_number "2"; model_evidence "Supporting evidence includes similarity to: 100% coverage of the annotated genomic feature by RNAseq alignments"; three_prime_ext "12424";
NC_043008.1	Covext	exon	55342749	55357270	.	+	.	gene_id "LOC118765641"; db_xref "GeneID:118765641"; gbkey "ncRNA"; gene "LOC118765641"; ID ""; gene_name "LOC118765641"; transcript_id "Covext~FLAMseq_ext~XR_005001506.1"; product ""; exon_number "2"; model_evidence "Supporting evidence includes similarity to: 100% coverage of the annotated genomic feature by RNAseq alignments"; three_prime_ext "122";
NC_043008.1	Gnomon~FLAMseq	transcript	55341521	55357148	.	+	.	gene_id "LOC118765641"; ID "XR_005001506.1"; gene_name "LOC118765641"; transcript_id "FLAMseq_ext~XR_005001506.1"; three_prime_ext "12424";
NC_043008.1	Gnomon~FLAMseq	exon	55341521	55342544	.	+	.	gene_id "LOC118765641"; db_xref "GeneID:118765641"; gbkey "ncRNA"; gene "LOC118765641"; ID ""; gene_name "LOC118765641"; transcript_id "FLAMseq_ext~XR_005001506.1"; product "uncharacterized LOC118765641"; exon_number "1"; model_evidence "Supporting evidence includes similarity to: 100% coverage of the annotated genomic feature by RNAseq alignments, including 15 samples with support for all annotated introns";
NC_043008.1	Gnomon~FLAMseq	exon	55342749	55344724	.	+	.	gene_id "LOC118765641"; db_xref "GeneID:118765641"; gbkey "ncRNA"; gene "LOC118765641"; ID ""; gene_name "LOC118765641"; transcript_id "FLAMseq_ext~XR_005001506.1"; product "uncharacterized LOC118765641"; exon_number "2"; model_evidence "Supporting evidence includes similarity to: 100% coverage of the annotated genomic feature by RNAseq alignments, including 15 samples with support for all annotated introns";
NC_043008.1	Gnomon~FLAMseq	exon	55342749	55357148	.	+	.	gene_id "LOC118765641"; db_xref "GeneID:118765641"; gbkey "ncRNA"; gene "LOC118765641"; ID ""; gene_name "LOC118765641"; transcript_id "FLAMseq_ext~XR_005001506.1"; product ""; exon_number "2"; model_evidence "Supporting evidence includes similarity to: 100% coverage of the annotated genomic feature by RNAseq alignments"; three_prime_ext "12424";
NC_043008.1	Gnomon	transcript	55341521	55344724	.	+	.	gene_id "LOC118765641"; ID "XR_005001506.1"; gene_name "LOC118765641"; transcript_id "XR_005001506.1";
NC_043008.1	Gnomon	exon	55341521	55342544	.	+	.	gene_id "LOC118765641"; db_xref "GeneID:118765641"; gbkey "ncRNA"; gene "LOC118765641"; ID ""; gene_name "LOC118765641"; transcript_id "XR_005001506.1"; product "uncharacterized LOC118765641"; exon_number "1"; model_evidence "Supporting evidence includes similarity to: 100% coverage of the annotated genomic feature by RNAseq alignments, including 15 samples with support for all annotated introns";
NC_043008.1	Gnomon	exon	55342749	55344724	.	+	.	gene_id "LOC118765641"; db_xref "GeneID:118765641"; gbkey "ncRNA"; gene "LOC118765641"; ID ""; gene_name "LOC118765641"; transcript_id "XR_005001506.1"; product "uncharacterized LOC118765641"; exon_number "2"; model_evidence "Supporting evidence includes similarity to: 100% coverage of the annotated genomic feature by RNAseq alignments, including 15 samples with support for all annotated introns";
NC_043008.1	Gnomon	gene	55356156	55380639	.	-	.	gene_id "LOC118765642"; db_xref "GeneID:118765642"; gbkey "Gene"; gene "LOC118765642"; gene_biotype "lncRNA"; ID ""; gene_name "LOC118765642";
NC_043008.1	Gnomon~FLAMseq	transcript	55356156	55380639	.	-	.	gene_id "LOC118765642"; ID "XR_005001507.1"; gene_name "LOC118765642"; transcript_id "FLAMseq_ext~XR_005001507.1"; three_prime_ext "4960";
NC_043008.1	Gnomon~FLAMseq	exon	55361116	55361423	.	-	.	gene_id "LOC118765642"; db_xref "GeneID:118765642"; gbkey "ncRNA"; gene "LOC118765642"; ID ""; gene_name "LOC118765642"; transcript_id "FLAMseq_ext~XR_005001507.1"; product "uncharacterized LOC118765642"; exon_number "2"; model_evidence "Supporting evidence includes similarity to: 100% coverage of the annotated genomic feature by RNAseq alignments, including 17 samples with support for all annotated introns";
NC_043008.1	Gnomon~FLAMseq	exon	55380526	55380639	.	-	.	gene_id "LOC118765642"; db_xref "GeneID:118765642"; gbkey "ncRNA"; gene "LOC118765642"; ID ""; gene_name "LOC118765642"; transcript_id "FLAMseq_ext~XR_005001507.1"; product "uncharacterized LOC118765642"; exon_number "1"; model_evidence "Supporting evidence includes similarity to: 100% coverage of the annotated genomic feature by RNAseq alignments, including 17 samples with support for all annotated introns";
NC_043008.1	Gnomon~FLAMseq	exon	55356156	55361423	.	-	.	gene_id "LOC118765642"; db_xref "GeneID:118765642"; gbkey "ncRNA"; gene "LOC118765642"; ID ""; gene_name "LOC118765642"; transcript_id "FLAMseq_ext~XR_005001507.1"; product ""; exon_number "2"; model_evidence "Supporting evidence includes similarity to: 100% coverage of the annotated genomic feature by RNAseq alignments"; three_prime_ext "4960";
NC_043008.1	Gnomon	transcript	55361116	55380639	.	-	.	gene_id "LOC118765642"; ID "XR_005001507.1"; gene_name "LOC118765642"; transcript_id "XR_005001507.1";
NC_043008.1	Gnomon	exon	55361116	55361423	.	-	.	gene_id "LOC118765642"; db_xref "GeneID:118765642"; gbkey "ncRNA"; gene "LOC118765642"; ID ""; gene_name "LOC118765642"; transcript_id "XR_005001507.1"; product "uncharacterized LOC118765642"; exon_number "2"; model_evidence "Supporting evidence includes similarity to: 100% coverage of the annotated genomic feature by RNAseq alignments, including 17 samples with support for all annotated introns";
NC_043008.1	Gnomon	exon	55380526	55380639	.	-	.	gene_id "LOC118765642"; db_xref "GeneID:118765642"; gbkey "ncRNA"; gene "LOC118765642"; ID ""; gene_name "LOC118765642"; transcript_id "XR_005001507.1"; product "uncharacterized LOC118765642"; exon_number "1"; model_evidence "Supporting evidence includes similarity to: 100% coverage of the annotated genomic feature by RNAseq alignments, including 17 samples with support for all annotated introns";
NC_043008.1	Gnomon	gene	55225797	55230973	.	+	.	gene_id "LOC118765643"; db_xref "GeneID:118765643"; gbkey "Gene"; gene "LOC118765643"; gene_biotype "lncRNA"; ID ""; gene_name "LOC118765643";
NC_043008.1	Gnomon	transcript	55225797	55230973	.	+	.	gene_id "LOC118765643"; ID "XR_005001508.1"; gene_name "LOC118765643"; transcript_id "XR_005001508.1";
NC_043008.1	Gnomon	exon	55225797	55225910	.	+	.	gene_id "LOC118765643"; db_xref "GeneID:118765643"; gbkey "ncRNA"; gene "LOC118765643"; ID ""; gene_name "LOC118765643"; transcript_id "XR_005001508.1"; product "uncharacterized LOC118765643"; exon_number "1"; model_evidence "Supporting evidence includes similarity to: 100% coverage of the annotated genomic feature by RNAseq alignments, including 3 samples with support for all annotated introns";
NC_043008.1	Gnomon	exon	55227759	55227765	.	+	.	gene_id "LOC118765643"; db_xref "GeneID:118765643"; gbkey "ncRNA"; gene "LOC118765643"; ID ""; gene_name "LOC118765643"; transcript_id "XR_005001508.1"; product "uncharacterized LOC118765643"; exon_number "2"; model_evidence "Supporting evidence includes similarity to: 100% coverage of the annotated genomic feature by RNAseq alignments, including 3 samples with support for all annotated introns";
NC_043008.1	Gnomon	exon	55230963	55230973	.	+	.	gene_id "LOC118765643"; db_xref "GeneID:118765643"; gbkey "ncRNA"; gene "LOC118765643"; ID ""; gene_name "LOC118765643"; transcript_id "XR_005001508.1"; product "uncharacterized LOC118765643"; exon_number "3"; model_evidence "Supporting evidence includes similarity to: 100% coverage of the annotated genomic feature by RNAseq alignments, including 3 samples with support for all annotated introns";
NC_043008.1	Gnomon	gene	56274035	56276328	.	+	.	gene_id "LOC118765645"; db_xref "GeneID:118765645"; gbkey "Gene"; gene "LOC118765645"; gene_biotype "lncRNA"; ID ""; gene_name "LOC118765645";
NC_043008.1	Gnomon~FLAMseq	transcript	56274947	56276328	.	+	.	gene_id "LOC118765645"; ID "XR_005001509.1"; gene_name "LOC118765645"; transcript_id "FLAMseq_ext~XR_005001509.1"; three_prime_ext "2";
NC_043008.1	Gnomon~FLAMseq	exon	56274947	56275039	.	+	.	gene_id "LOC118765645"; db_xref "GeneID:118765645"; gbkey "ncRNA"; gene "LOC118765645"; ID ""; gene_name "LOC118765645"; transcript_id "FLAMseq_ext~XR_005001509.1"; product "uncharacterized LOC118765645, transcript variant X1"; exon_number "1"; model_evidence "Supporting evidence includes similarity to: 100% coverage of the annotated genomic feature by RNAseq alignments, including 15 samples with support for all annotated introns";
NC_043008.1	Gnomon~FLAMseq	exon	56275106	56276326	.	+	.	gene_id "LOC118765645"; db_xref "GeneID:118765645"; gbkey "ncRNA"; gene "LOC118765645"; ID ""; gene_name "LOC118765645"; transcript_id "FLAMseq_ext~XR_005001509.1"; product "uncharacterized LOC118765645, transcript variant X1"; exon_number "2"; model_evidence "Supporting evidence includes similarity to: 100% coverage of the annotated genomic feature by RNAseq alignments, including 15 samples with support for all annotated introns";
NC_043008.1	Gnomon~FLAMseq	exon	56275106	56276328	.	+	.	gene_id "LOC118765645"; db_xref "GeneID:118765645"; gbkey "ncRNA"; gene "LOC118765645"; ID ""; gene_name "LOC118765645"; transcript_id "FLAMseq_ext~XR_005001509.1"; product "uncharacterized LOC118765645"; exon_number "2"; model_evidence "Supporting evidence includes similarity to: 100% coverage of the annotated genomic feature by RNAseq alignments"; three_prime_ext "2";
NC_043008.1	Gnomon	transcript	56274947	56276326	.	+	.	gene_id "LOC118765645"; ID "XR_005001509.1"; gene_name "LOC118765645"; transcript_id "XR_005001509.1";
NC_043008.1	Gnomon	exon	56274947	56275039	.	+	.	gene_id "LOC118765645"; db_xref "GeneID:118765645"; gbkey "ncRNA"; gene "LOC118765645"; ID ""; gene_name "LOC118765645"; transcript_id "XR_005001509.1"; product "uncharacterized LOC118765645, transcript variant X1"; exon_number "1"; model_evidence "Supporting evidence includes similarity to: 100% coverage of the annotated genomic feature by RNAseq alignments, including 15 samples with support for all annotated introns";
NC_043008.1	Gnomon	exon	56275106	56276326	.	+	.	gene_id "LOC118765645"; db_xref "GeneID:118765645"; gbkey "ncRNA"; gene "LOC118765645"; ID ""; gene_name "LOC118765645"; transcript_id "XR_005001509.1"; product "uncharacterized LOC118765645, transcript variant X1"; exon_number "2"; model_evidence "Supporting evidence includes similarity to: 100% coverage of the annotated genomic feature by RNAseq alignments, including 15 samples with support for all annotated introns";
NC_043008.1	Gnomon	transcript	56274035	56276326	.	+	.	gene_id "LOC118765645"; ID "XR_005001510.1"; gene_name "LOC118765645"; transcript_id "XR_005001510.1";
NC_043008.1	Gnomon	exon	56274035	56274053	.	+	.	gene_id "LOC118765645"; db_xref "GeneID:118765645"; gbkey "ncRNA"; gene "LOC118765645"; ID ""; gene_name "LOC118765645"; transcript_id "XR_005001510.1"; product "uncharacterized LOC118765645, transcript variant X2"; exon_number "1"; model_evidence "Supporting evidence includes similarity to: 100% coverage of the annotated genomic feature by RNAseq alignments, including 14 samples with support for all annotated introns";
NC_043008.1	Gnomon	exon	56275106	56276326	.	+	.	gene_id "LOC118765645"; db_xref "GeneID:118765645"; gbkey "ncRNA"; gene "LOC118765645"; ID ""; gene_name "LOC118765645"; transcript_id "XR_005001510.1"; product "uncharacterized LOC118765645, transcript variant X2"; exon_number "2"; model_evidence "Supporting evidence includes similarity to: 100% coverage of the annotated genomic feature by RNAseq alignments, including 14 samples with support for all annotated introns";
NC_043008.1	Gnomon	gene	57335641	57362485	.	+	.	gene_id "LOC118765646"; db_xref "GeneID:118765646"; gbkey "Gene"; gene "LOC118765646"; gene_biotype "lncRNA"; ID ""; gene_name "LOC118765646";
NC_043008.1	Gnomon~FLAMseq~Covext	transcript	57335641	57362485	.	+	.	gene_id "LOC118765646"; ID "XR_005001511.1"; gene_name "LOC118765646"; transcript_id "Covext~FLAMseq_ext~XR_005001511.1"; three_prime_ext "25407";
NC_043008.1	Covext	exon	57335641	57335752	.	+	.	gene_id "LOC118765646"; db_xref "GeneID:118765646"; gbkey "ncRNA"; gene "LOC118765646"; ID ""; gene_name "LOC118765646"; transcript_id "Covext~FLAMseq_ext~XR_005001511.1"; product "uncharacterized LOC118765646"; exon_number "1"; model_evidence "Supporting evidence includes similarity to: 100% coverage of the annotated genomic feature by RNAseq alignments, including 3 samples with support for all annotated introns";
NC_043008.1	Covext	exon	57336316	57336417	.	+	.	gene_id "LOC118765646"; db_xref "GeneID:118765646"; gbkey "ncRNA"; gene "LOC118765646"; ID ""; gene_name "LOC118765646"; transcript_id "Covext~FLAMseq_ext~XR_005001511.1"; product "uncharacterized LOC118765646"; exon_number "2"; model_evidence "Supporting evidence includes similarity to: 100% coverage of the annotated genomic feature by RNAseq alignments, including 3 samples with support for all annotated introns";
NC_043008.1	Covext	exon	57336812	57336890	.	+	.	gene_id "LOC118765646"; db_xref "GeneID:118765646"; gbkey "ncRNA"; gene "LOC118765646"; ID ""; gene_name "LOC118765646"; transcript_id "Covext~FLAMseq_ext~XR_005001511.1"; product "uncharacterized LOC118765646"; exon_number "3"; model_evidence "Supporting evidence includes similarity to: 100% coverage of the annotated genomic feature by RNAseq alignments, including 3 samples with support for all annotated introns";
NC_043008.1	Covext	exon	57336812	57362297	.	+	.	gene_id "LOC118765646"; db_xref "GeneID:118765646"; gbkey "ncRNA"; gene "LOC118765646"; ID ""; gene_name "LOC118765646"; transcript_id "Covext~FLAMseq_ext~XR_005001511.1"; product ""; exon_number "3"; model_evidence "Supporting evidence includes similarity to: 100% coverage of the annotated genomic feature by RNAseq alignments"; three_prime_ext "25407";
NC_043008.1	Covext	exon	57336812	57362485	.	+	.	gene_id "LOC118765646"; db_xref "GeneID:118765646"; gbkey "ncRNA"; gene "LOC118765646"; ID ""; gene_name "LOC118765646"; transcript_id "Covext~FLAMseq_ext~XR_005001511.1"; product ""; exon_number "3"; model_evidence "Supporting evidence includes similarity to: 100% coverage of the annotated genomic feature by RNAseq alignments"; three_prime_ext "188";
NC_043008.1	Gnomon~FLAMseq	transcript	57335641	57362297	.	+	.	gene_id "LOC118765646"; ID "XR_005001511.1"; gene_name "LOC118765646"; transcript_id "FLAMseq_ext~XR_005001511.1"; three_prime_ext "25407";
NC_043008.1	Gnomon~FLAMseq	exon	57335641	57335752	.	+	.	gene_id "LOC118765646"; db_xref "GeneID:118765646"; gbkey "ncRNA"; gene "LOC118765646"; ID ""; gene_name "LOC118765646"; transcript_id "FLAMseq_ext~XR_005001511.1"; product "uncharacterized LOC118765646"; exon_number "1"; model_evidence "Supporting evidence includes similarity to: 100% coverage of the annotated genomic feature by RNAseq alignments, including 3 samples with support for all annotated introns";
NC_043008.1	Gnomon~FLAMseq	exon	57336316	57336417	.	+	.	gene_id "LOC118765646"; db_xref "GeneID:118765646"; gbkey "ncRNA"; gene "LOC118765646"; ID ""; gene_name "LOC118765646"; transcript_id "FLAMseq_ext~XR_005001511.1"; product "uncharacterized LOC118765646"; exon_number "2"; model_evidence "Supporting evidence includes similarity to: 100% coverage of the annotated genomic feature by RNAseq alignments, including 3 samples with support for all annotated introns";
NC_043008.1	Gnomon~FLAMseq	exon	57336812	57336890	.	+	.	gene_id "LOC118765646"; db_xref "GeneID:118765646"; gbkey "ncRNA"; gene "LOC118765646"; ID ""; gene_name "LOC118765646"; transcript_id "FLAMseq_ext~XR_005001511.1"; product "uncharacterized LOC118765646"; exon_number "3"; model_evidence "Supporting evidence includes similarity to: 100% coverage of the annotated genomic feature by RNAseq alignments, including 3 samples with support for all annotated introns";
NC_043008.1	Gnomon~FLAMseq	exon	57336812	57362297	.	+	.	gene_id "LOC118765646"; db_xref "GeneID:118765646"; gbkey "ncRNA"; gene "LOC118765646"; ID ""; gene_name "LOC118765646"; transcript_id "FLAMseq_ext~XR_005001511.1"; product ""; exon_number "3"; model_evidence "Supporting evidence includes similarity to: 100% coverage of the annotated genomic feature by RNAseq alignments"; three_prime_ext "25407";
NC_043008.1	Gnomon	transcript	57335641	57336890	.	+	.	gene_id "LOC118765646"; ID "XR_005001511.1"; gene_name "LOC118765646"; transcript_id "XR_005001511.1";
NC_043008.1	Gnomon	exon	57335641	57335752	.	+	.	gene_id "LOC118765646"; db_xref "GeneID:118765646"; gbkey "ncRNA"; gene "LOC118765646"; ID ""; gene_name "LOC118765646"; transcript_id "XR_005001511.1"; product "uncharacterized LOC118765646"; exon_number "1"; model_evidence "Supporting evidence includes similarity to: 100% coverage of the annotated genomic feature by RNAseq alignments, including 3 samples with support for all annotated introns";
NC_043008.1	Gnomon	exon	57336316	57336417	.	+	.	gene_id "LOC118765646"; db_xref "GeneID:118765646"; gbkey "ncRNA"; gene "LOC118765646"; ID ""; gene_name "LOC118765646"; transcript_id "XR_005001511.1"; product "uncharacterized LOC118765646"; exon_number "2"; model_evidence "Supporting evidence includes similarity to: 100% coverage of the annotated genomic feature by RNAseq alignments, including 3 samples with support for all annotated introns";
NC_043008.1	Gnomon	exon	57336812	57336890	.	+	.	gene_id "LOC118765646"; db_xref "GeneID:118765646"; gbkey "ncRNA"; gene "LOC118765646"; ID ""; gene_name "LOC118765646"; transcript_id "XR_005001511.1"; product "uncharacterized LOC118765646"; exon_number "3"; model_evidence "Supporting evidence includes similarity to: 100% coverage of the annotated genomic feature by RNAseq alignments, including 3 samples with support for all annotated introns";
NC_043008.1	Gnomon	gene	57508201	57508898	.	-	.	gene_id "LOC118765647"; db_xref "GeneID:118765647"; gbkey "Gene"; gene "LOC118765647"; gene_biotype "protein_coding"; ID ""; gene_name "LOC118765647";
NC_043008.1	Gnomon	transcript	57508201	57508898	.	-	.	gene_id "LOC118765647"; ID "XM_036508019.1"; gene_name "LOC118765647"; transcript_id "XM_036508019.1";
NC_043008.1	Gnomon	CDS	57508435	57508509	.	-	0	gene_id "LOC118765647"; db_xref "GeneID:118765647"; gbkey "CDS"; gene "LOC118765647"; ID ""; gene_name "LOC118765647"; transcript_id "XM_036508019.1"; product "uncharacterized protein LOC118765647"; protein_id "XP_036363912.1"; exon_number "2";
NC_043008.1	Gnomon	CDS	57508573	57508875	.	-	0	gene_id "LOC118765647"; db_xref "GeneID:118765647"; gbkey "CDS"; gene "LOC118765647"; ID ""; gene_name "LOC118765647"; transcript_id "XM_036508019.1"; product "uncharacterized protein LOC118765647"; protein_id "XP_036363912.1"; exon_number "1";
NC_043008.1	Gnomon	exon	57508201	57508509	.	-	.	gene_id "LOC118765647"; db_xref "GeneID:118765647"; gbkey "mRNA"; gene "LOC118765647"; ID ""; gene_name "LOC118765647"; transcript_id "XM_036508019.1"; product "uncharacterized LOC118765647"; exon_number "2"; model_evidence "Supporting evidence includes similarity to: 100% coverage of the annotated genomic feature by RNAseq alignments";
NC_043008.1	Gnomon	exon	57508573	57508898	.	-	.	gene_id "LOC118765647"; db_xref "GeneID:118765647"; gbkey "mRNA"; gene "LOC118765647"; ID ""; gene_name "LOC118765647"; transcript_id "XM_036508019.1"; product "uncharacterized LOC118765647"; exon_number "1"; model_evidence "Supporting evidence includes similarity to: 100% coverage of the annotated genomic feature by RNAseq alignments";
NC_043008.1	Gnomon	start_codon	57508873	57508875	.	-	0	gene_id "LOC118765647"; db_xref "GeneID:118765647"; gbkey "CDS"; gene "LOC118765647"; ID ""; gene_name "LOC118765647"; transcript_id "XM_036508019.1"; product "uncharacterized protein LOC118765647"; protein_id "XP_036363912.1"; exon_number "1";
NC_043008.1	Gnomon	stop_codon	57508432	57508434	.	-	0	gene_id "LOC118765647"; db_xref "GeneID:118765647"; gbkey "CDS"; gene "LOC118765647"; ID ""; gene_name "LOC118765647"; transcript_id "XM_036508019.1"; product "uncharacterized protein LOC118765647"; protein_id "XP_036363912.1"; exon_number "2";
NC_043008.1	Gnomon	gene	57520739	57533121	.	-	.	gene_id "LOC118765648"; db_xref "GeneID:118765648"; gbkey "Gene"; gene "LOC118765648"; gene_biotype "lncRNA"; ID ""; gene_name "LOC118765648";
NC_043008.1	Gnomon	transcript	57520739	57533121	.	-	.	gene_id "LOC118765648"; ID "XR_005001512.1"; gene_name "LOC118765648"; transcript_id "XR_005001512.1";
NC_043008.1	Gnomon	exon	57520739	57520841	.	-	.	gene_id "LOC118765648"; db_xref "GeneID:118765648"; gbkey "ncRNA"; gene "LOC118765648"; ID ""; gene_name "LOC118765648"; transcript_id "XR_005001512.1"; product "uncharacterized LOC118765648"; exon_number "4"; model_evidence "Supporting evidence includes similarity to: 100% coverage of the annotated genomic feature by RNAseq alignments, including 10 samples with support for all annotated introns";
NC_043008.1	Gnomon	exon	57526222	57526227	.	-	.	gene_id "LOC118765648"; db_xref "GeneID:118765648"; gbkey "ncRNA"; gene "LOC118765648"; ID ""; gene_name "LOC118765648"; transcript_id "XR_005001512.1"; product "uncharacterized LOC118765648"; exon_number "3"; model_evidence "Supporting evidence includes similarity to: 100% coverage of the annotated genomic feature by RNAseq alignments, including 10 samples with support for all annotated introns";
NC_043008.1	Gnomon	exon	57529936	57529937	.	-	.	gene_id "LOC118765648"; db_xref "GeneID:118765648"; gbkey "ncRNA"; gene "LOC118765648"; ID ""; gene_name "LOC118765648"; transcript_id "XR_005001512.1"; product "uncharacterized LOC118765648"; exon_number "2"; model_evidence "Supporting evidence includes similarity to: 100% coverage of the annotated genomic feature by RNAseq alignments, including 10 samples with support for all annotated introns";
NC_043008.1	Gnomon	exon	57533110	57533121	.	-	.	gene_id "LOC118765648"; db_xref "GeneID:118765648"; gbkey "ncRNA"; gene "LOC118765648"; ID ""; gene_name "LOC118765648"; transcript_id "XR_005001512.1"; product "uncharacterized LOC118765648"; exon_number "1"; model_evidence "Supporting evidence includes similarity to: 100% coverage of the annotated genomic feature by RNAseq alignments, including 10 samples with support for all annotated introns";
NC_043008.1	Gnomon	gene	58107175	58163933	.	+	.	gene_id "LOC118765649"; db_xref "GeneID:118765649"; gbkey "Gene"; gene "LOC118765649"; gene_biotype "lncRNA"; ID ""; gene_name "LOC118765649";
NC_043008.1	Gnomon~FLAMseq	transcript	58107175	58163933	.	+	.	gene_id "LOC118765649"; ID "XR_005001514.1"; gene_name "LOC118765649"; transcript_id "FLAMseq_ext~XR_005001514.1"; three_prime_ext "55230";
NC_043008.1	Gnomon~FLAMseq	exon	58107175	58108007	.	+	.	gene_id "LOC118765649"; db_xref "GeneID:118765649"; gbkey "ncRNA"; gene "LOC118765649"; ID ""; gene_name "LOC118765649"; transcript_id "FLAMseq_ext~XR_005001514.1"; product "uncharacterized LOC118765649"; exon_number "1"; model_evidence "Supporting evidence includes similarity to: 100% coverage of the annotated genomic feature by RNAseq alignments, including 5 samples with support for all annotated introns";
NC_043008.1	Gnomon~FLAMseq	exon	58108228	58108703	.	+	.	gene_id "LOC118765649"; db_xref "GeneID:118765649"; gbkey "ncRNA"; gene "LOC118765649"; ID ""; gene_name "LOC118765649"; transcript_id "FLAMseq_ext~XR_005001514.1"; product "uncharacterized LOC118765649"; exon_number "2"; model_evidence "Supporting evidence includes similarity to: 100% coverage of the annotated genomic feature by RNAseq alignments, including 5 samples with support for all annotated introns";
NC_043008.1	Gnomon~FLAMseq	exon	58108228	58163933	.	+	.	gene_id "LOC118765649"; db_xref "GeneID:118765649"; gbkey "ncRNA"; gene "LOC118765649"; ID ""; gene_name "LOC118765649"; transcript_id "FLAMseq_ext~XR_005001514.1"; product ""; exon_number "2"; model_evidence "Supporting evidence includes similarity to: 100% coverage of the annotated genomic feature by RNAseq alignments"; three_prime_ext "55230";
NC_043008.1	Gnomon	transcript	58107175	58108703	.	+	.	gene_id "LOC118765649"; ID "XR_005001514.1"; gene_name "LOC118765649"; transcript_id "XR_005001514.1";
NC_043008.1	Gnomon	exon	58107175	58108007	.	+	.	gene_id "LOC118765649"; db_xref "GeneID:118765649"; gbkey "ncRNA"; gene "LOC118765649"; ID ""; gene_name "LOC118765649"; transcript_id "XR_005001514.1"; product "uncharacterized LOC118765649"; exon_number "1"; model_evidence "Supporting evidence includes similarity to: 100% coverage of the annotated genomic feature by RNAseq alignments, including 5 samples with support for all annotated introns";
NC_043008.1	Gnomon	exon	58108228	58108703	.	+	.	gene_id "LOC118765649"; db_xref "GeneID:118765649"; gbkey "ncRNA"; gene "LOC118765649"; ID ""; gene_name "LOC118765649"; transcript_id "XR_005001514.1"; product "uncharacterized LOC118765649"; exon_number "2"; model_evidence "Supporting evidence includes similarity to: 100% coverage of the annotated genomic feature by RNAseq alignments, including 5 samples with support for all annotated introns";
NC_043008.1	Gnomon	gene	58033673	58054887	.	-	.	gene_id "LOC118765650"; db_xref "GeneID:118765650"; gbkey "Gene"; gene "LOC118765650"; gene_biotype "lncRNA"; ID ""; gene_name "LOC118765650";
NC_043008.1	Gnomon	transcript	58033673	58054887	.	-	.	gene_id "LOC118765650"; ID "XR_005001515.1"; gene_name "LOC118765650"; transcript_id "XR_005001515.1";
NC_043008.1	Gnomon	exon	58033673	58033763	.	-	.	gene_id "LOC118765650"; db_xref "GeneID:118765650"; gbkey "ncRNA"; gene "LOC118765650"; ID ""; gene_name "LOC118765650"; transcript_id "XR_005001515.1"; product "uncharacterized LOC118765650"; exon_number "3"; model_evidence "Supporting evidence includes similarity to: 100% coverage of the annotated genomic feature by RNAseq alignments, including 1 sample with support for all annotated introns";
NC_043008.1	Gnomon	exon	58038012	58038017	.	-	.	gene_id "LOC118765650"; db_xref "GeneID:118765650"; gbkey "ncRNA"; gene "LOC118765650"; ID ""; gene_name "LOC118765650"; transcript_id "XR_005001515.1"; product "uncharacterized LOC118765650"; exon_number "2"; model_evidence "Supporting evidence includes similarity to: 100% coverage of the annotated genomic feature by RNAseq alignments, including 1 sample with support for all annotated introns";
NC_043008.1	Gnomon	exon	58054875	58054887	.	-	.	gene_id "LOC118765650"; db_xref "GeneID:118765650"; gbkey "ncRNA"; gene "LOC118765650"; ID ""; gene_name "LOC118765650"; transcript_id "XR_005001515.1"; product "uncharacterized LOC118765650"; exon_number "1"; model_evidence "Supporting evidence includes similarity to: 100% coverage of the annotated genomic feature by RNAseq alignments, including 1 sample with support for all annotated introns";
NC_043008.1	Gnomon	gene	59677365	59680763	.	+	.	gene_id "LOC118765651"; db_xref "GeneID:118765651"; gbkey "Gene"; gene "LOC118765651"; gene_biotype "lncRNA"; ID ""; gene_name "LOC118765651";
NC_043008.1	Gnomon~Covext	transcript	59677365	59680763	.	+	.	gene_id "LOC118765651"; ID "XR_005001516.1"; gene_name "LOC118765651"; transcript_id "Covext~XR_005001516.1";
NC_043008.1	Covext	exon	59677365	59677759	.	+	.	gene_id "LOC118765651"; db_xref "GeneID:118765651"; gbkey "ncRNA"; gene "LOC118765651"; ID ""; gene_name "LOC118765651"; transcript_id "Covext~XR_005001516.1"; product "uncharacterized LOC118765651"; exon_number "1"; model_evidence "Supporting evidence includes similarity to: 100% coverage of the annotated genomic feature by RNAseq alignments, including 13 samples with support for all annotated introns";
NC_043008.1	Covext	exon	59679600	59680666	.	+	.	gene_id "LOC118765651"; db_xref "GeneID:118765651"; gbkey "ncRNA"; gene "LOC118765651"; ID ""; gene_name "LOC118765651"; transcript_id "Covext~XR_005001516.1"; product "uncharacterized LOC118765651"; exon_number "2"; model_evidence "Supporting evidence includes similarity to: 100% coverage of the annotated genomic feature by RNAseq alignments, including 13 samples with support for all annotated introns";
NC_043008.1	Covext	exon	59679600	59680763	.	+	.	gene_id "LOC118765651"; db_xref "GeneID:118765651"; gbkey "ncRNA"; gene "LOC118765651"; ID ""; gene_name "LOC118765651"; transcript_id "Covext~XR_005001516.1"; product "uncharacterized LOC118765651"; exon_number "2"; model_evidence "Supporting evidence includes similarity to: 100% coverage of the annotated genomic feature by RNAseq alignments, including 13 samples with support for all annotated introns"; three_prime_ext "97";
NC_043008.1	Gnomon	transcript	59677365	59680666	.	+	.	gene_id "LOC118765651"; ID "XR_005001516.1"; gene_name "LOC118765651"; transcript_id "XR_005001516.1";
NC_043008.1	Gnomon	exon	59677365	59677759	.	+	.	gene_id "LOC118765651"; db_xref "GeneID:118765651"; gbkey "ncRNA"; gene "LOC118765651"; ID ""; gene_name "LOC118765651"; transcript_id "XR_005001516.1"; product "uncharacterized LOC118765651"; exon_number "1"; model_evidence "Supporting evidence includes similarity to: 100% coverage of the annotated genomic feature by RNAseq alignments, including 13 samples with support for all annotated introns";
NC_043008.1	Gnomon	exon	59679600	59680666	.	+	.	gene_id "LOC118765651"; db_xref "GeneID:118765651"; gbkey "ncRNA"; gene "LOC118765651"; ID ""; gene_name "LOC118765651"; transcript_id "XR_005001516.1"; product "uncharacterized LOC118765651"; exon_number "2"; model_evidence "Supporting evidence includes similarity to: 100% coverage of the annotated genomic feature by RNAseq alignments, including 13 samples with support for all annotated introns";
NC_043008.1	Gnomon	gene	59597603	59617423	.	+	.	gene_id "LOC118765652"; db_xref "GeneID:118765652"; gbkey "Gene"; gene "LOC118765652"; gene_biotype "lncRNA"; ID ""; gene_name "LOC118765652";
NC_043008.1	Gnomon	transcript	59597603	59617423	.	+	.	gene_id "LOC118765652"; ID "XR_005001517.1"; gene_name "LOC118765652"; transcript_id "XR_005001517.1";
NC_043008.1	Gnomon	exon	59597603	59597712	.	+	.	gene_id "LOC118765652"; db_xref "GeneID:118765652"; gbkey "ncRNA"; gene "LOC118765652"; ID ""; gene_name "LOC118765652"; transcript_id "XR_005001517.1"; product "uncharacterized LOC118765652"; exon_number "1"; model_evidence "Supporting evidence includes similarity to: 100% coverage of the annotated genomic feature by RNAseq alignments, including 3 samples with support for all annotated introns";
NC_043008.1	Gnomon	exon	59603421	59603423	.	+	.	gene_id "LOC118765652"; db_xref "GeneID:118765652"; gbkey "ncRNA"; gene "LOC118765652"; ID ""; gene_name "LOC118765652"; transcript_id "XR_005001517.1"; product "uncharacterized LOC118765652"; exon_number "2"; model_evidence "Supporting evidence includes similarity to: 100% coverage of the annotated genomic feature by RNAseq alignments, including 3 samples with support for all annotated introns";
NC_043008.1	Gnomon	exon	59617384	59617423	.	+	.	gene_id "LOC118765652"; db_xref "GeneID:118765652"; gbkey "ncRNA"; gene "LOC118765652"; ID ""; gene_name "LOC118765652"; transcript_id "XR_005001517.1"; product "uncharacterized LOC118765652"; exon_number "3"; model_evidence "Supporting evidence includes similarity to: 100% coverage of the annotated genomic feature by RNAseq alignments, including 3 samples with support for all annotated introns";
NC_043008.1	Gnomon	gene	63980333	63998453	.	-	.	gene_id "LOC118765653"; db_xref "GeneID:118765653"; gbkey "Gene"; gene "LOC118765653"; gene_biotype "lncRNA"; ID ""; gene_name "LOC118765653";
NC_043008.1	Gnomon	transcript	63980333	63998453	.	-	.	gene_id "LOC118765653"; ID "XR_005001518.1"; gene_name "LOC118765653"; transcript_id "XR_005001518.1";
NC_043008.1	Gnomon	exon	63980333	63980343	.	-	.	gene_id "LOC118765653"; db_xref "GeneID:118765653"; gbkey "ncRNA"; gene "LOC118765653"; ID ""; gene_name "LOC118765653"; transcript_id "XR_005001518.1"; product "uncharacterized LOC118765653"; exon_number "3"; model_evidence "Supporting evidence includes similarity to: 100% coverage of the annotated genomic feature by RNAseq alignments, including 2 samples with support for all annotated introns";
NC_043008.1	Gnomon	exon	63981676	63981679	.	-	.	gene_id "LOC118765653"; db_xref "GeneID:118765653"; gbkey "ncRNA"; gene "LOC118765653"; ID ""; gene_name "LOC118765653"; transcript_id "XR_005001518.1"; product "uncharacterized LOC118765653"; exon_number "2"; model_evidence "Supporting evidence includes similarity to: 100% coverage of the annotated genomic feature by RNAseq alignments, including 2 samples with support for all annotated introns";
NC_043008.1	Gnomon	exon	63998288	63998453	.	-	.	gene_id "LOC118765653"; db_xref "GeneID:118765653"; gbkey "ncRNA"; gene "LOC118765653"; ID ""; gene_name "LOC118765653"; transcript_id "XR_005001518.1"; product "uncharacterized LOC118765653"; exon_number "1"; model_evidence "Supporting evidence includes similarity to: 100% coverage of the annotated genomic feature by RNAseq alignments, including 2 samples with support for all annotated introns";
NC_043008.1	Gnomon	gene	63956630	63968009	.	-	.	gene_id "LOC118765654"; db_xref "GeneID:118765654"; gbkey "Gene"; gene "LOC118765654"; gene_biotype "lncRNA"; ID ""; gene_name "LOC118765654";
NC_043008.1	Gnomon	transcript	63956630	63968009	.	-	.	gene_id "LOC118765654"; ID "XR_005001519.1"; gene_name "LOC118765654"; transcript_id "XR_005001519.1";
NC_043008.1	Gnomon	exon	63956630	63956648	.	-	.	gene_id "LOC118765654"; db_xref "GeneID:118765654"; gbkey "ncRNA"; gene "LOC118765654"; ID ""; gene_name "LOC118765654"; transcript_id "XR_005001519.1"; product "uncharacterized LOC118765654"; exon_number "3"; model_evidence "Supporting evidence includes similarity to: 100% coverage of the annotated genomic feature by RNAseq alignments, including 4 samples with support for all annotated introns";
NC_043008.1	Gnomon	exon	63967254	63967259	.	-	.	gene_id "LOC118765654"; db_xref "GeneID:118765654"; gbkey "ncRNA"; gene "LOC118765654"; ID ""; gene_name "LOC118765654"; transcript_id "XR_005001519.1"; product "uncharacterized LOC118765654"; exon_number "2"; model_evidence "Supporting evidence includes similarity to: 100% coverage of the annotated genomic feature by RNAseq alignments, including 4 samples with support for all annotated introns";
NC_043008.1	Gnomon	exon	63967944	63968009	.	-	.	gene_id "LOC118765654"; db_xref "GeneID:118765654"; gbkey "ncRNA"; gene "LOC118765654"; ID ""; gene_name "LOC118765654"; transcript_id "XR_005001519.1"; product "uncharacterized LOC118765654"; exon_number "1"; model_evidence "Supporting evidence includes similarity to: 100% coverage of the annotated genomic feature by RNAseq alignments, including 4 samples with support for all annotated introns";
NC_043008.1	Gnomon	gene	66731891	66745057	.	+	.	gene_id "LOC118765655"; db_xref "GeneID:118765655"; gbkey "Gene"; gene "LOC118765655"; gene_biotype "lncRNA"; ID ""; gene_name "LOC118765655";
NC_043008.1	Gnomon	transcript	66731891	66745057	.	+	.	gene_id "LOC118765655"; ID "XR_005001522.1"; gene_name "LOC118765655"; transcript_id "XR_005001522.1";
NC_043008.1	Gnomon	exon	66731891	66731909	.	+	.	gene_id "LOC118765655"; db_xref "GeneID:118765655"; gbkey "ncRNA"; gene "LOC118765655"; ID ""; gene_name "LOC118765655"; transcript_id "XR_005001522.1"; product "uncharacterized LOC118765655"; exon_number "1"; model_evidence "Supporting evidence includes similarity to: 100% coverage of the annotated genomic feature by RNAseq alignments, including 3 samples with support for all annotated introns";
NC_043008.1	Gnomon	exon	66737955	66737957	.	+	.	gene_id "LOC118765655"; db_xref "GeneID:118765655"; gbkey "ncRNA"; gene "LOC118765655"; ID ""; gene_name "LOC118765655"; transcript_id "XR_005001522.1"; product "uncharacterized LOC118765655"; exon_number "2"; model_evidence "Supporting evidence includes similarity to: 100% coverage of the annotated genomic feature by RNAseq alignments, including 3 samples with support for all annotated introns";
NC_043008.1	Gnomon	exon	66744980	66745057	.	+	.	gene_id "LOC118765655"; db_xref "GeneID:118765655"; gbkey "ncRNA"; gene "LOC118765655"; ID ""; gene_name "LOC118765655"; transcript_id "XR_005001522.1"; product "uncharacterized LOC118765655"; exon_number "3"; model_evidence "Supporting evidence includes similarity to: 100% coverage of the annotated genomic feature by RNAseq alignments, including 3 samples with support for all annotated introns";
NC_043008.1	Gnomon	gene	66939865	66942876	.	+	.	gene_id "LOC118765656"; db_xref "GeneID:118765656"; gbkey "Gene"; gene "LOC118765656"; gene_biotype "lncRNA"; ID ""; gene_name "LOC118765656";
NC_043008.1	Gnomon	transcript	66939865	66942876	.	+	.	gene_id "LOC118765656"; ID "XR_005001523.1"; gene_name "LOC118765656"; transcript_id "XR_005001523.1";
NC_043008.1	Gnomon	exon	66939865	66939882	.	+	.	gene_id "LOC118765656"; db_xref "GeneID:118765656"; gbkey "ncRNA"; gene "LOC118765656"; ID ""; gene_name "LOC118765656"; transcript_id "XR_005001523.1"; product "uncharacterized LOC118765656"; exon_number "1"; model_evidence "Supporting evidence includes similarity to: 100% coverage of the annotated genomic feature by RNAseq alignments, including 7 samples with support for all annotated introns";
NC_043008.1	Gnomon	exon	66941159	66941164	.	+	.	gene_id "LOC118765656"; db_xref "GeneID:118765656"; gbkey "ncRNA"; gene "LOC118765656"; ID ""; gene_name "LOC118765656"; transcript_id "XR_005001523.1"; product "uncharacterized LOC118765656"; exon_number "2"; model_evidence "Supporting evidence includes similarity to: 100% coverage of the annotated genomic feature by RNAseq alignments, including 7 samples with support for all annotated introns";
NC_043008.1	Gnomon	exon	66942745	66942876	.	+	.	gene_id "LOC118765656"; db_xref "GeneID:118765656"; gbkey "ncRNA"; gene "LOC118765656"; ID ""; gene_name "LOC118765656"; transcript_id "XR_005001523.1"; product "uncharacterized LOC118765656"; exon_number "3"; model_evidence "Supporting evidence includes similarity to: 100% coverage of the annotated genomic feature by RNAseq alignments, including 7 samples with support for all annotated introns";
NC_043008.1	Gnomon	gene	66977870	66983886	.	-	.	gene_id "LOC118765657"; db_xref "GeneID:118765657"; gbkey "Gene"; gene "LOC118765657"; gene_biotype "lncRNA"; ID ""; gene_name "LOC118765657";
NC_043008.1	Gnomon	transcript	66977870	66983886	.	-	.	gene_id "LOC118765657"; ID "XR_005001524.1"; gene_name "LOC118765657"; transcript_id "XR_005001524.1";
NC_043008.1	Gnomon	exon	66977870	66977935	.	-	.	gene_id "LOC118765657"; db_xref "GeneID:118765657"; gbkey "ncRNA"; gene "LOC118765657"; ID ""; gene_name "LOC118765657"; transcript_id "XR_005001524.1"; product "uncharacterized LOC118765657"; exon_number "3"; model_evidence "Supporting evidence includes similarity to: 100% coverage of the annotated genomic feature by RNAseq alignments, including 4 samples with support for all annotated introns";
NC_043008.1	Gnomon	exon	66978001	66978005	.	-	.	gene_id "LOC118765657"; db_xref "GeneID:118765657"; gbkey "ncRNA"; gene "LOC118765657"; ID ""; gene_name "LOC118765657"; transcript_id "XR_005001524.1"; product "uncharacterized LOC118765657"; exon_number "2"; model_evidence "Supporting evidence includes similarity to: 100% coverage of the annotated genomic feature by RNAseq alignments, including 4 samples with support for all annotated introns";
NC_043008.1	Gnomon	exon	66983857	66983886	.	-	.	gene_id "LOC118765657"; db_xref "GeneID:118765657"; gbkey "ncRNA"; gene "LOC118765657"; ID ""; gene_name "LOC118765657"; transcript_id "XR_005001524.1"; product "uncharacterized LOC118765657"; exon_number "1"; model_evidence "Supporting evidence includes similarity to: 100% coverage of the annotated genomic feature by RNAseq alignments, including 4 samples with support for all annotated introns";
NC_043008.1	Gnomon	gene	67534407	67561920	.	-	.	gene_id "LOC118765658"; db_xref "GeneID:118765658"; gbkey "Gene"; gene "LOC118765658"; gene_biotype "lncRNA"; ID ""; gene_name "LOC118765658";
NC_043008.1	Gnomon	transcript	67534407	67561920	.	-	.	gene_id "LOC118765658"; ID "XR_005001526.1"; gene_name "LOC118765658"; transcript_id "XR_005001526.1";
NC_043008.1	Gnomon	exon	67534407	67534418	.	-	.	gene_id "LOC118765658"; db_xref "GeneID:118765658"; gbkey "ncRNA"; gene "LOC118765658"; ID ""; gene_name "LOC118765658"; transcript_id "XR_005001526.1"; product "uncharacterized LOC118765658"; exon_number "4"; model_evidence "Supporting evidence includes similarity to: 100% coverage of the annotated genomic feature by RNAseq alignments";
NC_043008.1	Gnomon	exon	67541894	67541897	.	-	.	gene_id "LOC118765658"; db_xref "GeneID:118765658"; gbkey "ncRNA"; gene "LOC118765658"; ID ""; gene_name "LOC118765658"; transcript_id "XR_005001526.1"; product "uncharacterized LOC118765658"; exon_number "3"; model_evidence "Supporting evidence includes similarity to: 100% coverage of the annotated genomic feature by RNAseq alignments";
NC_043008.1	Gnomon	exon	67548253	67548625	.	-	.	gene_id "LOC118765658"; db_xref "GeneID:118765658"; gbkey "ncRNA"; gene "LOC118765658"; ID ""; gene_name "LOC118765658"; transcript_id "XR_005001526.1"; product "uncharacterized LOC118765658"; exon_number "2"; model_evidence "Supporting evidence includes similarity to: 100% coverage of the annotated genomic feature by RNAseq alignments";
NC_043008.1	Gnomon	exon	67561911	67561920	.	-	.	gene_id "LOC118765658"; db_xref "GeneID:118765658"; gbkey "ncRNA"; gene "LOC118765658"; ID ""; gene_name "LOC118765658"; transcript_id "XR_005001526.1"; product "uncharacterized LOC118765658"; exon_number "1"; model_evidence "Supporting evidence includes similarity to: 100% coverage of the annotated genomic feature by RNAseq alignments";
NC_043008.1	Gnomon	gene	68043793	68053248	.	-	.	gene_id "LOC118765659"; db_xref "GeneID:118765659"; gbkey "Gene"; gene "LOC118765659"; gene_biotype "protein_coding"; ID ""; gene_name "LOC118765659";
NC_043008.1	Gnomon	transcript	68043793	68053243	.	-	.	gene_id "LOC118765659"; ID "XM_036508040.1"; gene_name "LOC118765659"; transcript_id "XM_036508040.1";
NC_043008.1	Gnomon	CDS	68046267	68046503	.	-	0	gene_id "LOC118765659"; db_xref "GeneID:118765659"; gbkey "CDS"; gene "LOC118765659"; ID ""; gene_name "LOC118765659"; transcript_id "XM_036508040.1"; product "uncharacterized protein LOC118765659 isoform X1"; protein_id "XP_036363933.1"; exon_number "3";
NC_043008.1	Gnomon	CDS	68048023	68048205	.	-	0	gene_id "LOC118765659"; db_xref "GeneID:118765659"; gbkey "CDS"; gene "LOC118765659"; ID ""; gene_name "LOC118765659"; transcript_id "XM_036508040.1"; product "uncharacterized protein LOC118765659 isoform X1"; protein_id "XP_036363933.1"; exon_number "2";
NC_043008.1	Gnomon	exon	68043793	68046503	.	-	.	gene_id "LOC118765659"; db_xref "GeneID:118765659"; gbkey "mRNA"; gene "LOC118765659"; ID ""; gene_name "LOC118765659"; transcript_id "XM_036508040.1"; product "uncharacterized LOC118765659, transcript variant X1"; exon_number "3"; model_evidence "Supporting evidence includes similarity to: 100% coverage of the annotated genomic feature by RNAseq alignments, including 4 samples with support for all annotated introns";
NC_043008.1	Gnomon	exon	68048023	68048234	.	-	.	gene_id "LOC118765659"; db_xref "GeneID:118765659"; gbkey "mRNA"; gene "LOC118765659"; ID ""; gene_name "LOC118765659"; transcript_id "XM_036508040.1"; product "uncharacterized LOC118765659, transcript variant X1"; exon_number "2"; model_evidence "Supporting evidence includes similarity to: 100% coverage of the annotated genomic feature by RNAseq alignments, including 4 samples with support for all annotated introns";
NC_043008.1	Gnomon	exon	68053123	68053243	.	-	.	gene_id "LOC118765659"; db_xref "GeneID:118765659"; gbkey "mRNA"; gene "LOC118765659"; ID ""; gene_name "LOC118765659"; transcript_id "XM_036508040.1"; product "uncharacterized LOC118765659, transcript variant X1"; exon_number "1"; model_evidence "Supporting evidence includes similarity to: 100% coverage of the annotated genomic feature by RNAseq alignments, including 4 samples with support for all annotated introns";
NC_043008.1	Gnomon	start_codon	68048203	68048205	.	-	0	gene_id "LOC118765659"; db_xref "GeneID:118765659"; gbkey "CDS"; gene "LOC118765659"; ID ""; gene_name "LOC118765659"; transcript_id "XM_036508040.1"; product "uncharacterized protein LOC118765659 isoform X1"; protein_id "XP_036363933.1"; exon_number "2";
NC_043008.1	Gnomon	stop_codon	68046264	68046266	.	-	0	gene_id "LOC118765659"; db_xref "GeneID:118765659"; gbkey "CDS"; gene "LOC118765659"; ID ""; gene_name "LOC118765659"; transcript_id "XM_036508040.1"; product "uncharacterized protein LOC118765659 isoform X1"; protein_id "XP_036363933.1"; exon_number "3";
NC_043008.1	Gnomon	transcript	68043793	68053248	.	-	.	gene_id "LOC118765659"; ID "XM_036508041.1"; gene_name "LOC118765659"; transcript_id "XM_036508041.1";
NC_043008.1	Gnomon	CDS	68046004	68046043	.	-	1	gene_id "LOC118765659"; db_xref "GeneID:118765659"; gbkey "CDS"; gene "LOC118765659"; ID ""; gene_name "LOC118765659"; transcript_id "XM_036508041.1"; product "uncharacterized protein LOC118765659 isoform X2"; protein_id "XP_036363934.1"; exon_number "4";
NC_043008.1	Gnomon	CDS	68046307	68046503	.	-	0	gene_id "LOC118765659"; db_xref "GeneID:118765659"; gbkey "CDS"; gene "LOC118765659"; ID ""; gene_name "LOC118765659"; transcript_id "XM_036508041.1"; product "uncharacterized protein LOC118765659 isoform X2"; protein_id "XP_036363934.1"; exon_number "3";
NC_043008.1	Gnomon	CDS	68048023	68048205	.	-	0	gene_id "LOC118765659"; db_xref "GeneID:118765659"; gbkey "CDS"; gene "LOC118765659"; ID ""; gene_name "LOC118765659"; transcript_id "XM_036508041.1"; product "uncharacterized protein LOC118765659 isoform X2"; protein_id "XP_036363934.1"; exon_number "2";
NC_043008.1	Gnomon	exon	68043793	68046043	.	-	.	gene_id "LOC118765659"; db_xref "GeneID:118765659"; gbkey "mRNA"; gene "LOC118765659"; ID ""; gene_name "LOC118765659"; transcript_id "XM_036508041.1"; product "uncharacterized LOC118765659, transcript variant X2"; exon_number "4"; model_evidence "Supporting evidence includes similarity to: 100% coverage of the annotated genomic feature by RNAseq alignments, including 2 samples with support for all annotated introns";
NC_043008.1	Gnomon	exon	68046307	68046503	.	-	.	gene_id "LOC118765659"; db_xref "GeneID:118765659"; gbkey "mRNA"; gene "LOC118765659"; ID ""; gene_name "LOC118765659"; transcript_id "XM_036508041.1"; product "uncharacterized LOC118765659, transcript variant X2"; exon_number "3"; model_evidence "Supporting evidence includes similarity to: 100% coverage of the annotated genomic feature by RNAseq alignments, including 2 samples with support for all annotated introns";
NC_043008.1	Gnomon	exon	68048023	68048234	.	-	.	gene_id "LOC118765659"; db_xref "GeneID:118765659"; gbkey "mRNA"; gene "LOC118765659"; ID ""; gene_name "LOC118765659"; transcript_id "XM_036508041.1"; product "uncharacterized LOC118765659, transcript variant X2"; exon_number "2"; model_evidence "Supporting evidence includes similarity to: 100% coverage of the annotated genomic feature by RNAseq alignments, including 2 samples with support for all annotated introns";
NC_043008.1	Gnomon	exon	68053123	68053248	.	-	.	gene_id "LOC118765659"; db_xref "GeneID:118765659"; gbkey "mRNA"; gene "LOC118765659"; ID ""; gene_name "LOC118765659"; transcript_id "XM_036508041.1"; product "uncharacterized LOC118765659, transcript variant X2"; exon_number "1"; model_evidence "Supporting evidence includes similarity to: 100% coverage of the annotated genomic feature by RNAseq alignments, including 2 samples with support for all annotated introns";
NC_043008.1	Gnomon	start_codon	68048203	68048205	.	-	0	gene_id "LOC118765659"; db_xref "GeneID:118765659"; gbkey "CDS"; gene "LOC118765659"; ID ""; gene_name "LOC118765659"; transcript_id "XM_036508041.1"; product "uncharacterized protein LOC118765659 isoform X2"; protein_id "XP_036363934.1"; exon_number "2";
NC_043008.1	Gnomon	stop_codon	68046001	68046003	.	-	0	gene_id "LOC118765659"; db_xref "GeneID:118765659"; gbkey "CDS"; gene "LOC118765659"; ID ""; gene_name "LOC118765659"; transcript_id "XM_036508041.1"; product "uncharacterized protein LOC118765659 isoform X2"; protein_id "XP_036363934.1"; exon_number "4";
NC_043008.1	Gnomon	gene	68006915	68012054	.	-	.	gene_id "LOC118765660"; db_xref "GeneID:118765660"; gbkey "Gene"; gene "LOC118765660"; gene_biotype "lncRNA"; ID ""; gene_name "LOC118765660";
NC_043008.1	Gnomon~Covext	transcript	68006915	68012054	.	-	.	gene_id "LOC118765660"; ID "XR_005001527.1"; gene_name "LOC118765660"; transcript_id "Covext~XR_005001527.1";
NC_043008.1	Covext	exon	68011463	68011889	.	-	.	gene_id "LOC118765660"; db_xref "GeneID:118765660"; gbkey "ncRNA"; gene "LOC118765660"; ID ""; gene_name "LOC118765660"; transcript_id "Covext~XR_005001527.1"; product "uncharacterized LOC118765660, transcript variant X1"; exon_number "2"; model_evidence "Supporting evidence includes similarity to: 100% coverage of the annotated genomic feature by RNAseq alignments, including 2 samples with support for all annotated introns";
NC_043008.1	Covext	exon	68011921	68012054	.	-	.	gene_id "LOC118765660"; db_xref "GeneID:118765660"; gbkey "ncRNA"; gene "LOC118765660"; ID ""; gene_name "LOC118765660"; transcript_id "Covext~XR_005001527.1"; product "uncharacterized LOC118765660, transcript variant X1"; exon_number "1"; model_evidence "Supporting evidence includes similarity to: 100% coverage of the annotated genomic feature by RNAseq alignments, including 2 samples with support for all annotated introns";
NC_043008.1	Covext	exon	68006915	68011889	.	-	.	gene_id "LOC118765660"; db_xref "GeneID:118765660"; gbkey "ncRNA"; gene "LOC118765660"; ID ""; gene_name "LOC118765660"; transcript_id "Covext~XR_005001527.1"; product "uncharacterized LOC118765660, transcript variant X1"; exon_number "2"; model_evidence "Supporting evidence includes similarity to: 100% coverage of the annotated genomic feature by RNAseq alignments, including 2 samples with support for all annotated introns"; three_prime_ext "4548";
NC_043008.1	Gnomon	transcript	68011463	68012054	.	-	.	gene_id "LOC118765660"; ID "XR_005001527.1"; gene_name "LOC118765660"; transcript_id "XR_005001527.1";
NC_043008.1	Gnomon	exon	68011463	68011889	.	-	.	gene_id "LOC118765660"; db_xref "GeneID:118765660"; gbkey "ncRNA"; gene "LOC118765660"; ID ""; gene_name "LOC118765660"; transcript_id "XR_005001527.1"; product "uncharacterized LOC118765660, transcript variant X1"; exon_number "2"; model_evidence "Supporting evidence includes similarity to: 100% coverage of the annotated genomic feature by RNAseq alignments, including 2 samples with support for all annotated introns";
NC_043008.1	Gnomon	exon	68011921	68012054	.	-	.	gene_id "LOC118765660"; db_xref "GeneID:118765660"; gbkey "ncRNA"; gene "LOC118765660"; ID ""; gene_name "LOC118765660"; transcript_id "XR_005001527.1"; product "uncharacterized LOC118765660, transcript variant X1"; exon_number "1"; model_evidence "Supporting evidence includes similarity to: 100% coverage of the annotated genomic feature by RNAseq alignments, including 2 samples with support for all annotated introns";
NC_043008.1	Gnomon	transcript	68011463	68012054	.	-	.	gene_id "LOC118765660"; ID "XR_005001528.1"; gene_name "LOC118765660"; transcript_id "XR_005001528.1";
NC_043008.1	Gnomon	exon	68011463	68011889	.	-	.	gene_id "LOC118765660"; db_xref "GeneID:118765660"; gbkey "ncRNA"; gene "LOC118765660"; ID ""; gene_name "LOC118765660"; transcript_id "XR_005001528.1"; product "uncharacterized LOC118765660, transcript variant X2"; exon_number "2"; model_evidence "Supporting evidence includes similarity to: 100% coverage of the annotated genomic feature by RNAseq alignments, including 3 samples with support for all annotated introns";
NC_043008.1	Gnomon	exon	68011924	68012054	.	-	.	gene_id "LOC118765660"; db_xref "GeneID:118765660"; gbkey "ncRNA"; gene "LOC118765660"; ID ""; gene_name "LOC118765660"; transcript_id "XR_005001528.1"; product "uncharacterized LOC118765660, transcript variant X2"; exon_number "1"; model_evidence "Supporting evidence includes similarity to: 100% coverage of the annotated genomic feature by RNAseq alignments, including 3 samples with support for all annotated introns";
NC_043008.1	Gnomon	gene	68348908	68366000	.	-	.	gene_id "LOC118765661"; db_xref "GeneID:118765661"; gbkey "Gene"; gene "LOC118765661"; gene_biotype "lncRNA"; ID ""; gene_name "LOC118765661";
NC_043008.1	Gnomon~FLAMseq	transcript	68348908	68366000	.	-	.	gene_id "LOC118765661"; ID "XR_005001529.1"; gene_name "LOC118765661"; transcript_id "FLAMseq_ext~XR_005001529.1"; three_prime_ext "9";
NC_043008.1	Gnomon~FLAMseq	exon	68348917	68349870	.	-	.	gene_id "LOC118765661"; db_xref "GeneID:118765661"; gbkey "ncRNA"; gene "LOC118765661"; ID ""; gene_name "LOC118765661"; transcript_id "FLAMseq_ext~XR_005001529.1"; product "uncharacterized LOC118765661"; exon_number "3"; model_evidence "Supporting evidence includes similarity to: 100% coverage of the annotated genomic feature by RNAseq alignments, including 4 samples with support for all annotated introns";
NC_043008.1	Gnomon~FLAMseq	exon	68356481	68356560	.	-	.	gene_id "LOC118765661"; db_xref "GeneID:118765661"; gbkey "ncRNA"; gene "LOC118765661"; ID ""; gene_name "LOC118765661"; transcript_id "FLAMseq_ext~XR_005001529.1"; product "uncharacterized LOC118765661"; exon_number "2"; model_evidence "Supporting evidence includes similarity to: 100% coverage of the annotated genomic feature by RNAseq alignments, including 4 samples with support for all annotated introns";
NC_043008.1	Gnomon~FLAMseq	exon	68365875	68366000	.	-	.	gene_id "LOC118765661"; db_xref "GeneID:118765661"; gbkey "ncRNA"; gene "LOC118765661"; ID ""; gene_name "LOC118765661"; transcript_id "FLAMseq_ext~XR_005001529.1"; product "uncharacterized LOC118765661"; exon_number "1"; model_evidence "Supporting evidence includes similarity to: 100% coverage of the annotated genomic feature by RNAseq alignments, including 4 samples with support for all annotated introns";
NC_043008.1	Gnomon~FLAMseq	exon	68348908	68349870	.	-	.	gene_id "LOC118765661"; db_xref "GeneID:118765661"; gbkey "ncRNA"; gene "LOC118765661"; ID ""; gene_name "LOC118765661"; transcript_id "FLAMseq_ext~XR_005001529.1"; product ""; exon_number "3"; model_evidence "Supporting evidence includes similarity to: 100% coverage of the annotated genomic feature by RNAseq alignments"; three_prime_ext "9";
NC_043008.1	Gnomon	transcript	68348917	68366000	.	-	.	gene_id "LOC118765661"; ID "XR_005001529.1"; gene_name "LOC118765661"; transcript_id "XR_005001529.1";
NC_043008.1	Gnomon	exon	68348917	68349870	.	-	.	gene_id "LOC118765661"; db_xref "GeneID:118765661"; gbkey "ncRNA"; gene "LOC118765661"; ID ""; gene_name "LOC118765661"; transcript_id "XR_005001529.1"; product "uncharacterized LOC118765661"; exon_number "3"; model_evidence "Supporting evidence includes similarity to: 100% coverage of the annotated genomic feature by RNAseq alignments, including 4 samples with support for all annotated introns";
NC_043008.1	Gnomon	exon	68356481	68356560	.	-	.	gene_id "LOC118765661"; db_xref "GeneID:118765661"; gbkey "ncRNA"; gene "LOC118765661"; ID ""; gene_name "LOC118765661"; transcript_id "XR_005001529.1"; product "uncharacterized LOC118765661"; exon_number "2"; model_evidence "Supporting evidence includes similarity to: 100% coverage of the annotated genomic feature by RNAseq alignments, including 4 samples with support for all annotated introns";
NC_043008.1	Gnomon	exon	68365875	68366000	.	-	.	gene_id "LOC118765661"; db_xref "GeneID:118765661"; gbkey "ncRNA"; gene "LOC118765661"; ID ""; gene_name "LOC118765661"; transcript_id "XR_005001529.1"; product "uncharacterized LOC118765661"; exon_number "1"; model_evidence "Supporting evidence includes similarity to: 100% coverage of the annotated genomic feature by RNAseq alignments, including 4 samples with support for all annotated introns";
NC_043008.1	Gnomon	gene	68295687	68312688	.	+	.	gene_id "LOC118765662"; db_xref "GeneID:118765662"; gbkey "Gene"; gene "LOC118765662"; gene_biotype "lncRNA"; ID ""; gene_name "LOC118765662";
NC_043008.1	Gnomon	transcript	68295687	68312688	.	+	.	gene_id "LOC118765662"; ID "XR_005001530.1"; gene_name "LOC118765662"; transcript_id "XR_005001530.1";
NC_043008.1	Gnomon	exon	68295687	68295726	.	+	.	gene_id "LOC118765662"; db_xref "GeneID:118765662"; gbkey "ncRNA"; gene "LOC118765662"; ID ""; gene_name "LOC118765662"; transcript_id "XR_005001530.1"; product "uncharacterized LOC118765662"; exon_number "1"; model_evidence "Supporting evidence includes similarity to: 100% coverage of the annotated genomic feature by RNAseq alignments, including 7 samples with support for all annotated introns";
NC_043008.1	Gnomon	exon	68297590	68297595	.	+	.	gene_id "LOC118765662"; db_xref "GeneID:118765662"; gbkey "ncRNA"; gene "LOC118765662"; ID ""; gene_name "LOC118765662"; transcript_id "XR_005001530.1"; product "uncharacterized LOC118765662"; exon_number "2"; model_evidence "Supporting evidence includes similarity to: 100% coverage of the annotated genomic feature by RNAseq alignments, including 7 samples with support for all annotated introns";
NC_043008.1	Gnomon	exon	68312598	68312688	.	+	.	gene_id "LOC118765662"; db_xref "GeneID:118765662"; gbkey "ncRNA"; gene "LOC118765662"; ID ""; gene_name "LOC118765662"; transcript_id "XR_005001530.1"; product "uncharacterized LOC118765662"; exon_number "3"; model_evidence "Supporting evidence includes similarity to: 100% coverage of the annotated genomic feature by RNAseq alignments, including 7 samples with support for all annotated introns";
NC_043008.1	Gnomon	gene	68251715	68261264	.	+	.	gene_id "LOC118765663"; db_xref "GeneID:118765663"; gbkey "Gene"; gene "LOC118765663"; gene_biotype "lncRNA"; ID ""; gene_name "LOC118765663";
NC_043008.1	Gnomon	transcript	68251715	68261264	.	+	.	gene_id "LOC118765663"; ID "XR_005001531.1"; gene_name "LOC118765663"; transcript_id "XR_005001531.1";
NC_043008.1	Gnomon	exon	68251715	68251747	.	+	.	gene_id "LOC118765663"; db_xref "GeneID:118765663"; gbkey "ncRNA"; gene "LOC118765663"; ID ""; gene_name "LOC118765663"; transcript_id "XR_005001531.1"; product "uncharacterized LOC118765663"; exon_number "1"; model_evidence "Supporting evidence includes similarity to: 100% coverage of the annotated genomic feature by RNAseq alignments, including 5 samples with support for all annotated introns";
NC_043008.1	Gnomon	exon	68260916	68261264	.	+	.	gene_id "LOC118765663"; db_xref "GeneID:118765663"; gbkey "ncRNA"; gene "LOC118765663"; ID ""; gene_name "LOC118765663"; transcript_id "XR_005001531.1"; product "uncharacterized LOC118765663"; exon_number "2"; model_evidence "Supporting evidence includes similarity to: 100% coverage of the annotated genomic feature by RNAseq alignments, including 5 samples with support for all annotated introns";
NC_043008.1	Gnomon	gene	68560594	68581861	.	+	.	gene_id "LOC118765664"; db_xref "GeneID:118765664"; gbkey "Gene"; gene "LOC118765664"; gene_biotype "lncRNA"; ID ""; gene_name "LOC118765664";
NC_043008.1	Gnomon	transcript	68560594	68581861	.	+	.	gene_id "LOC118765664"; ID "XR_005001532.1"; gene_name "LOC118765664"; transcript_id "XR_005001532.1";
NC_043008.1	Gnomon	exon	68560594	68560606	.	+	.	gene_id "LOC118765664"; db_xref "GeneID:118765664"; gbkey "ncRNA"; gene "LOC118765664"; ID ""; gene_name "LOC118765664"; transcript_id "XR_005001532.1"; product "uncharacterized LOC118765664"; exon_number "1"; model_evidence "Supporting evidence includes similarity to: 100% coverage of the annotated genomic feature by RNAseq alignments, including 2 samples with support for all annotated introns";
NC_043008.1	Gnomon	exon	68569895	68569898	.	+	.	gene_id "LOC118765664"; db_xref "GeneID:118765664"; gbkey "ncRNA"; gene "LOC118765664"; ID ""; gene_name "LOC118765664"; transcript_id "XR_005001532.1"; product "uncharacterized LOC118765664"; exon_number "2"; model_evidence "Supporting evidence includes similarity to: 100% coverage of the annotated genomic feature by RNAseq alignments, including 2 samples with support for all annotated introns";
NC_043008.1	Gnomon	exon	68576935	68576939	.	+	.	gene_id "LOC118765664"; db_xref "GeneID:118765664"; gbkey "ncRNA"; gene "LOC118765664"; ID ""; gene_name "LOC118765664"; transcript_id "XR_005001532.1"; product "uncharacterized LOC118765664"; exon_number "3"; model_evidence "Supporting evidence includes similarity to: 100% coverage of the annotated genomic feature by RNAseq alignments, including 2 samples with support for all annotated introns";
NC_043008.1	Gnomon	exon	68581704	68581861	.	+	.	gene_id "LOC118765664"; db_xref "GeneID:118765664"; gbkey "ncRNA"; gene "LOC118765664"; ID ""; gene_name "LOC118765664"; transcript_id "XR_005001532.1"; product "uncharacterized LOC118765664"; exon_number "4"; model_evidence "Supporting evidence includes similarity to: 100% coverage of the annotated genomic feature by RNAseq alignments, including 2 samples with support for all annotated introns";
NC_043008.1	Gnomon	gene	68546451	68563853	.	-	.	gene_id "LOC118765665"; db_xref "GeneID:118765665"; gbkey "Gene"; gene "LOC118765665"; gene_biotype "lncRNA"; ID ""; gene_name "LOC118765665";
NC_043008.1	Gnomon	transcript	68546451	68563853	.	-	.	gene_id "LOC118765665"; ID "XR_005001533.1"; gene_name "LOC118765665"; transcript_id "XR_005001533.1";
NC_043008.1	Gnomon	exon	68546451	68546517	.	-	.	gene_id "LOC118765665"; db_xref "GeneID:118765665"; gbkey "ncRNA"; gene "LOC118765665"; ID ""; gene_name "LOC118765665"; transcript_id "XR_005001533.1"; product "uncharacterized LOC118765665"; exon_number "4"; model_evidence "Supporting evidence includes similarity to: 100% coverage of the annotated genomic feature by RNAseq alignments, including 1 sample with support for all annotated introns";
NC_043008.1	Gnomon	exon	68550517	68550519	.	-	.	gene_id "LOC118765665"; db_xref "GeneID:118765665"; gbkey "ncRNA"; gene "LOC118765665"; ID ""; gene_name "LOC118765665"; transcript_id "XR_005001533.1"; product "uncharacterized LOC118765665"; exon_number "3"; model_evidence "Supporting evidence includes similarity to: 100% coverage of the annotated genomic feature by RNAseq alignments, including 1 sample with support for all annotated introns";
NC_043008.1	Gnomon	exon	68555798	68555803	.	-	.	gene_id "LOC118765665"; db_xref "GeneID:118765665"; gbkey "ncRNA"; gene "LOC118765665"; ID ""; gene_name "LOC118765665"; transcript_id "XR_005001533.1"; product "uncharacterized LOC118765665"; exon_number "2"; model_evidence "Supporting evidence includes similarity to: 100% coverage of the annotated genomic feature by RNAseq alignments, including 1 sample with support for all annotated introns";
NC_043008.1	Gnomon	exon	68563843	68563853	.	-	.	gene_id "LOC118765665"; db_xref "GeneID:118765665"; gbkey "ncRNA"; gene "LOC118765665"; ID ""; gene_name "LOC118765665"; transcript_id "XR_005001533.1"; product "uncharacterized LOC118765665"; exon_number "1"; model_evidence "Supporting evidence includes similarity to: 100% coverage of the annotated genomic feature by RNAseq alignments, including 1 sample with support for all annotated introns";
NC_043008.1	Gnomon	gene	68539138	68546571	.	+	.	gene_id "LOC118765666"; db_xref "GeneID:118765666"; gbkey "Gene"; gene "LOC118765666"; gene_biotype "lncRNA"; ID ""; gene_name "LOC118765666";
NC_043008.1	Gnomon	transcript	68539138	68546571	.	+	.	gene_id "LOC118765666"; ID "XR_005001534.1"; gene_name "LOC118765666"; transcript_id "XR_005001534.1";
NC_043008.1	Gnomon	exon	68539138	68539148	.	+	.	gene_id "LOC118765666"; db_xref "GeneID:118765666"; gbkey "ncRNA"; gene "LOC118765666"; ID ""; gene_name "LOC118765666"; transcript_id "XR_005001534.1"; product "uncharacterized LOC118765666"; exon_number "1"; model_evidence "Supporting evidence includes similarity to: 100% coverage of the annotated genomic feature by RNAseq alignments, including 3 samples with support for all annotated introns";
NC_043008.1	Gnomon	exon	68542885	68542894	.	+	.	gene_id "LOC118765666"; db_xref "GeneID:118765666"; gbkey "ncRNA"; gene "LOC118765666"; ID ""; gene_name "LOC118765666"; transcript_id "XR_005001534.1"; product "uncharacterized LOC118765666"; exon_number "2"; model_evidence "Supporting evidence includes similarity to: 100% coverage of the annotated genomic feature by RNAseq alignments, including 3 samples with support for all annotated introns";
NC_043008.1	Gnomon	exon	68546450	68546571	.	+	.	gene_id "LOC118765666"; db_xref "GeneID:118765666"; gbkey "ncRNA"; gene "LOC118765666"; ID ""; gene_name "LOC118765666"; transcript_id "XR_005001534.1"; product "uncharacterized LOC118765666"; exon_number "3"; model_evidence "Supporting evidence includes similarity to: 100% coverage of the annotated genomic feature by RNAseq alignments, including 3 samples with support for all annotated introns";
NC_043008.1	Gnomon	gene	72614305	72640397	.	-	.	gene_id "LOC118765667"; db_xref "GeneID:118765667"; gbkey "Gene"; gene "LOC118765667"; gene_biotype "lncRNA"; ID ""; gene_name "LOC118765667";
NC_043008.1	Gnomon	transcript	72614305	72640397	.	-	.	gene_id "LOC118765667"; ID "XR_005001535.1"; gene_name "LOC118765667"; transcript_id "XR_005001535.1";
NC_043008.1	Gnomon	exon	72614305	72614394	.	-	.	gene_id "LOC118765667"; db_xref "GeneID:118765667"; gbkey "ncRNA"; gene "LOC118765667"; ID ""; gene_name "LOC118765667"; transcript_id "XR_005001535.1"; product "uncharacterized LOC118765667"; exon_number "3"; model_evidence "Supporting evidence includes similarity to: 100% coverage of the annotated genomic feature by RNAseq alignments, including 1 sample with support for all annotated introns";
NC_043008.1	Gnomon	exon	72631645	72631791	.	-	.	gene_id "LOC118765667"; db_xref "GeneID:118765667"; gbkey "ncRNA"; gene "LOC118765667"; ID ""; gene_name "LOC118765667"; transcript_id "XR_005001535.1"; product "uncharacterized LOC118765667"; exon_number "2"; model_evidence "Supporting evidence includes similarity to: 100% coverage of the annotated genomic feature by RNAseq alignments, including 1 sample with support for all annotated introns";
NC_043008.1	Gnomon	exon	72640325	72640397	.	-	.	gene_id "LOC118765667"; db_xref "GeneID:118765667"; gbkey "ncRNA"; gene "LOC118765667"; ID ""; gene_name "LOC118765667"; transcript_id "XR_005001535.1"; product "uncharacterized LOC118765667"; exon_number "1"; model_evidence "Supporting evidence includes similarity to: 100% coverage of the annotated genomic feature by RNAseq alignments, including 1 sample with support for all annotated introns";
NC_043008.1	Gnomon	gene	73668825	73669772	.	-	.	gene_id "LOC118765668"; db_xref "GeneID:118765668"; gbkey "Gene"; gene "LOC118765668"; gene_biotype "lncRNA"; ID ""; gene_name "LOC118765668";
NC_043008.1	Gnomon	transcript	73668825	73669772	.	-	.	gene_id "LOC118765668"; ID "XR_005001536.1"; gene_name "LOC118765668"; transcript_id "XR_005001536.1";
NC_043008.1	Gnomon	exon	73668825	73668837	.	-	.	gene_id "LOC118765668"; db_xref "GeneID:118765668"; gbkey "ncRNA"; gene "LOC118765668"; ID ""; gene_name "LOC118765668"; transcript_id "XR_005001536.1"; product "uncharacterized LOC118765668"; exon_number "3"; model_evidence "Supporting evidence includes similarity to: 100% coverage of the annotated genomic feature by RNAseq alignments, including 1 sample with support for all annotated introns";
NC_043008.1	Gnomon	exon	73669130	73669133	.	-	.	gene_id "LOC118765668"; db_xref "GeneID:118765668"; gbkey "ncRNA"; gene "LOC118765668"; ID ""; gene_name "LOC118765668"; transcript_id "XR_005001536.1"; product "uncharacterized LOC118765668"; exon_number "2"; model_evidence "Supporting evidence includes similarity to: 100% coverage of the annotated genomic feature by RNAseq alignments, including 1 sample with support for all annotated introns";
NC_043008.1	Gnomon	exon	73669557	73669772	.	-	.	gene_id "LOC118765668"; db_xref "GeneID:118765668"; gbkey "ncRNA"; gene "LOC118765668"; ID ""; gene_name "LOC118765668"; transcript_id "XR_005001536.1"; product "uncharacterized LOC118765668"; exon_number "1"; model_evidence "Supporting evidence includes similarity to: 100% coverage of the annotated genomic feature by RNAseq alignments, including 1 sample with support for all annotated introns";
NC_043008.1	Gnomon	gene	75033695	75047329	.	+	.	gene_id "LOC118765669"; db_xref "GeneID:118765669"; gbkey "Gene"; gene "LOC118765669"; gene_biotype "lncRNA"; ID ""; gene_name "LOC118765669";
NC_043008.1	Gnomon~FLAMseq	transcript	75033695	75047329	.	+	.	gene_id "LOC118765669"; ID "XR_005001537.1"; gene_name "LOC118765669"; transcript_id "FLAMseq_ext~XR_005001537.1"; three_prime_ext "712";
NC_043008.1	Gnomon~FLAMseq	exon	75033695	75033705	.	+	.	gene_id "LOC118765669"; db_xref "GeneID:118765669"; gbkey "ncRNA"; gene "LOC118765669"; ID ""; gene_name "LOC118765669"; transcript_id "FLAMseq_ext~XR_005001537.1"; product "uncharacterized LOC118765669, transcript variant X1"; exon_number "1"; model_evidence "Supporting evidence includes similarity to: 100% coverage of the annotated genomic feature by RNAseq alignments, including 12 samples with support for all annotated introns";
NC_043008.1	Gnomon~FLAMseq	exon	75045917	75046617	.	+	.	gene_id "LOC118765669"; db_xref "GeneID:118765669"; gbkey "ncRNA"; gene "LOC118765669"; ID ""; gene_name "LOC118765669"; transcript_id "FLAMseq_ext~XR_005001537.1"; product "uncharacterized LOC118765669, transcript variant X1"; exon_number "2"; model_evidence "Supporting evidence includes similarity to: 100% coverage of the annotated genomic feature by RNAseq alignments, including 12 samples with support for all annotated introns";
NC_043008.1	Gnomon~FLAMseq	exon	75045917	75047329	.	+	.	gene_id "LOC118765669"; db_xref "GeneID:118765669"; gbkey "ncRNA"; gene "LOC118765669"; ID ""; gene_name "LOC118765669"; transcript_id "FLAMseq_ext~XR_005001537.1"; product "uncharacterized LOC118765669"; exon_number "2"; model_evidence "Supporting evidence includes similarity to: 100% coverage of the annotated genomic feature by RNAseq alignments"; three_prime_ext "712";
NC_043008.1	Gnomon	transcript	75033695	75046617	.	+	.	gene_id "LOC118765669"; ID "XR_005001537.1"; gene_name "LOC118765669"; transcript_id "XR_005001537.1";
NC_043008.1	Gnomon	exon	75033695	75033705	.	+	.	gene_id "LOC118765669"; db_xref "GeneID:118765669"; gbkey "ncRNA"; gene "LOC118765669"; ID ""; gene_name "LOC118765669"; transcript_id "XR_005001537.1"; product "uncharacterized LOC118765669, transcript variant X1"; exon_number "1"; model_evidence "Supporting evidence includes similarity to: 100% coverage of the annotated genomic feature by RNAseq alignments, including 12 samples with support for all annotated introns";
NC_043008.1	Gnomon	exon	75045917	75046617	.	+	.	gene_id "LOC118765669"; db_xref "GeneID:118765669"; gbkey "ncRNA"; gene "LOC118765669"; ID ""; gene_name "LOC118765669"; transcript_id "XR_005001537.1"; product "uncharacterized LOC118765669, transcript variant X1"; exon_number "2"; model_evidence "Supporting evidence includes similarity to: 100% coverage of the annotated genomic feature by RNAseq alignments, including 12 samples with support for all annotated introns";
NC_043008.1	Gnomon	transcript	75044465	75046617	.	+	.	gene_id "LOC118765669"; ID "XR_005001538.1"; gene_name "LOC118765669"; transcript_id "XR_005001538.1";
NC_043008.1	Gnomon	exon	75044465	75044474	.	+	.	gene_id "LOC118765669"; db_xref "GeneID:118765669"; gbkey "ncRNA"; gene "LOC118765669"; ID ""; gene_name "LOC118765669"; transcript_id "XR_005001538.1"; product "uncharacterized LOC118765669, transcript variant X2"; exon_number "1"; model_evidence "Supporting evidence includes similarity to: 100% coverage of the annotated genomic feature by RNAseq alignments, including 8 samples with support for all annotated introns";
NC_043008.1	Gnomon	exon	75045917	75046617	.	+	.	gene_id "LOC118765669"; db_xref "GeneID:118765669"; gbkey "ncRNA"; gene "LOC118765669"; ID ""; gene_name "LOC118765669"; transcript_id "XR_005001538.1"; product "uncharacterized LOC118765669, transcript variant X2"; exon_number "2"; model_evidence "Supporting evidence includes similarity to: 100% coverage of the annotated genomic feature by RNAseq alignments, including 8 samples with support for all annotated introns";
NC_043008.1	Gnomon	gene	74801700	74840552	.	-	.	gene_id "LOC118765670"; db_xref "GeneID:118765670"; gbkey "Gene"; gene "LOC118765670"; gene_biotype "lncRNA"; ID ""; gene_name "LOC118765670";
NC_043008.1	Gnomon~FLAMseq	transcript	74801700	74840552	.	-	.	gene_id "LOC118765670"; ID "XR_005001539.1"; gene_name "LOC118765670"; transcript_id "FLAMseq_ext~XR_005001539.1"; three_prime_ext "21164";
NC_043008.1	Gnomon~FLAMseq	exon	74822864	74823059	.	-	.	gene_id "LOC118765670"; db_xref "GeneID:118765670"; gbkey "ncRNA"; gene "LOC118765670"; ID ""; gene_name "LOC118765670"; transcript_id "FLAMseq_ext~XR_005001539.1"; product "uncharacterized LOC118765670"; exon_number "3"; model_evidence "Supporting evidence includes similarity to: 100% coverage of the annotated genomic feature by RNAseq alignments, including 13 samples with support for all annotated introns";
NC_043008.1	Gnomon~FLAMseq	exon	74825738	74825742	.	-	.	gene_id "LOC118765670"; db_xref "GeneID:118765670"; gbkey "ncRNA"; gene "LOC118765670"; ID ""; gene_name "LOC118765670"; transcript_id "FLAMseq_ext~XR_005001539.1"; product "uncharacterized LOC118765670"; exon_number "2"; model_evidence "Supporting evidence includes similarity to: 100% coverage of the annotated genomic feature by RNAseq alignments, including 13 samples with support for all annotated introns";
NC_043008.1	Gnomon~FLAMseq	exon	74840542	74840552	.	-	.	gene_id "LOC118765670"; db_xref "GeneID:118765670"; gbkey "ncRNA"; gene "LOC118765670"; ID ""; gene_name "LOC118765670"; transcript_id "FLAMseq_ext~XR_005001539.1"; product "uncharacterized LOC118765670"; exon_number "1"; model_evidence "Supporting evidence includes similarity to: 100% coverage of the annotated genomic feature by RNAseq alignments, including 13 samples with support for all annotated introns";
NC_043008.1	Gnomon~FLAMseq	exon	74801700	74823059	.	-	.	gene_id "LOC118765670"; db_xref "GeneID:118765670"; gbkey "ncRNA"; gene "LOC118765670"; ID ""; gene_name "LOC118765670"; transcript_id "FLAMseq_ext~XR_005001539.1"; product ""; exon_number "3"; model_evidence "Supporting evidence includes similarity to: 100% coverage of the annotated genomic feature by RNAseq alignments"; three_prime_ext "21164";
NC_043008.1	Gnomon	transcript	74822864	74840552	.	-	.	gene_id "LOC118765670"; ID "XR_005001539.1"; gene_name "LOC118765670"; transcript_id "XR_005001539.1";
NC_043008.1	Gnomon	exon	74822864	74823059	.	-	.	gene_id "LOC118765670"; db_xref "GeneID:118765670"; gbkey "ncRNA"; gene "LOC118765670"; ID ""; gene_name "LOC118765670"; transcript_id "XR_005001539.1"; product "uncharacterized LOC118765670"; exon_number "3"; model_evidence "Supporting evidence includes similarity to: 100% coverage of the annotated genomic feature by RNAseq alignments, including 13 samples with support for all annotated introns";
NC_043008.1	Gnomon	exon	74825738	74825742	.	-	.	gene_id "LOC118765670"; db_xref "GeneID:118765670"; gbkey "ncRNA"; gene "LOC118765670"; ID ""; gene_name "LOC118765670"; transcript_id "XR_005001539.1"; product "uncharacterized LOC118765670"; exon_number "2"; model_evidence "Supporting evidence includes similarity to: 100% coverage of the annotated genomic feature by RNAseq alignments, including 13 samples with support for all annotated introns";
NC_043008.1	Gnomon	exon	74840542	74840552	.	-	.	gene_id "LOC118765670"; db_xref "GeneID:118765670"; gbkey "ncRNA"; gene "LOC118765670"; ID ""; gene_name "LOC118765670"; transcript_id "XR_005001539.1"; product "uncharacterized LOC118765670"; exon_number "1"; model_evidence "Supporting evidence includes similarity to: 100% coverage of the annotated genomic feature by RNAseq alignments, including 13 samples with support for all annotated introns";
NC_043008.1	Gnomon	gene	76796769	77004127	.	-	.	gene_id "LOC118765671"; db_xref "GeneID:118765671"; gbkey "Gene"; gene "LOC118765671"; gene_biotype "lncRNA"; ID ""; gene_name "LOC118765671";
NC_043008.1	Gnomon	transcript	76796769	77004127	.	-	.	gene_id "LOC118765671"; ID "XR_005001540.1"; gene_name "LOC118765671"; transcript_id "XR_005001540.1";
NC_043008.1	Gnomon	exon	76796769	76796942	.	-	.	gene_id "LOC118765671"; db_xref "GeneID:118765671"; gbkey "ncRNA"; gene "LOC118765671"; ID ""; gene_name "LOC118765671"; transcript_id "XR_005001540.1"; product "uncharacterized LOC118765671"; exon_number "3"; model_evidence "Supporting evidence includes similarity to: 100% coverage of the annotated genomic feature by RNAseq alignments, including 2 samples with support for all annotated introns";
NC_043008.1	Gnomon	exon	76971975	76972105	.	-	.	gene_id "LOC118765671"; db_xref "GeneID:118765671"; gbkey "ncRNA"; gene "LOC118765671"; ID ""; gene_name "LOC118765671"; transcript_id "XR_005001540.1"; product "uncharacterized LOC118765671"; exon_number "2"; model_evidence "Supporting evidence includes similarity to: 100% coverage of the annotated genomic feature by RNAseq alignments, including 2 samples with support for all annotated introns";
NC_043008.1	Gnomon	exon	77003965	77004127	.	-	.	gene_id "LOC118765671"; db_xref "GeneID:118765671"; gbkey "ncRNA"; gene "LOC118765671"; ID ""; gene_name "LOC118765671"; transcript_id "XR_005001540.1"; product "uncharacterized LOC118765671"; exon_number "1"; model_evidence "Supporting evidence includes similarity to: 100% coverage of the annotated genomic feature by RNAseq alignments, including 2 samples with support for all annotated introns";
NC_043008.1	Gnomon	gene	76584264	76595716	.	+	.	gene_id "LOC118765672"; db_xref "GeneID:118765672"; gbkey "Gene"; gene "LOC118765672"; gene_biotype "lncRNA"; ID ""; gene_name "LOC118765672";
NC_043008.1	Gnomon	transcript	76584264	76595716	.	+	.	gene_id "LOC118765672"; ID "XR_005001541.1"; gene_name "LOC118765672"; transcript_id "XR_005001541.1";
NC_043008.1	Gnomon	exon	76584264	76584276	.	+	.	gene_id "LOC118765672"; db_xref "GeneID:118765672"; gbkey "ncRNA"; gene "LOC118765672"; ID ""; gene_name "LOC118765672"; transcript_id "XR_005001541.1"; product "uncharacterized LOC118765672"; exon_number "1"; model_evidence "Supporting evidence includes similarity to: 100% coverage of the annotated genomic feature by RNAseq alignments, including 1 sample with support for all annotated introns";
NC_043008.1	Gnomon	exon	76584741	76584745	.	+	.	gene_id "LOC118765672"; db_xref "GeneID:118765672"; gbkey "ncRNA"; gene "LOC118765672"; ID ""; gene_name "LOC118765672"; transcript_id "XR_005001541.1"; product "uncharacterized LOC118765672"; exon_number "2"; model_evidence "Supporting evidence includes similarity to: 100% coverage of the annotated genomic feature by RNAseq alignments, including 1 sample with support for all annotated introns";
NC_043008.1	Gnomon	exon	76595582	76595716	.	+	.	gene_id "LOC118765672"; db_xref "GeneID:118765672"; gbkey "ncRNA"; gene "LOC118765672"; ID ""; gene_name "LOC118765672"; transcript_id "XR_005001541.1"; product "uncharacterized LOC118765672"; exon_number "3"; model_evidence "Supporting evidence includes similarity to: 100% coverage of the annotated genomic feature by RNAseq alignments, including 1 sample with support for all annotated introns";
NC_043008.1	Gnomon	gene	77196586	77221410	.	+	.	gene_id "LOC118765673"; db_xref "GeneID:118765673"; gbkey "Gene"; gene "LOC118765673"; gene_biotype "lncRNA"; ID ""; gene_name "LOC118765673";
NC_043008.1	Gnomon	transcript	77196586	77221410	.	+	.	gene_id "LOC118765673"; ID "XR_005001542.1"; gene_name "LOC118765673"; transcript_id "XR_005001542.1";
NC_043008.1	Gnomon	exon	77196586	77196613	.	+	.	gene_id "LOC118765673"; db_xref "GeneID:118765673"; gbkey "ncRNA"; gene "LOC118765673"; ID ""; gene_name "LOC118765673"; transcript_id "XR_005001542.1"; product "uncharacterized LOC118765673"; exon_number "1"; model_evidence "Supporting evidence includes similarity to: 100% coverage of the annotated genomic feature by RNAseq alignments, including 2 samples with support for all annotated introns";
NC_043008.1	Gnomon	exon	77196788	77196900	.	+	.	gene_id "LOC118765673"; db_xref "GeneID:118765673"; gbkey "ncRNA"; gene "LOC118765673"; ID ""; gene_name "LOC118765673"; transcript_id "XR_005001542.1"; product "uncharacterized LOC118765673"; exon_number "2"; model_evidence "Supporting evidence includes similarity to: 100% coverage of the annotated genomic feature by RNAseq alignments, including 2 samples with support for all annotated introns";
NC_043008.1	Gnomon	exon	77219948	77221410	.	+	.	gene_id "LOC118765673"; db_xref "GeneID:118765673"; gbkey "ncRNA"; gene "LOC118765673"; ID ""; gene_name "LOC118765673"; transcript_id "XR_005001542.1"; product "uncharacterized LOC118765673"; exon_number "3"; model_evidence "Supporting evidence includes similarity to: 100% coverage of the annotated genomic feature by RNAseq alignments, including 2 samples with support for all annotated introns";
NC_043008.1	Gnomon	gene	77708653	77733124	.	-	.	gene_id "LOC118765674"; db_xref "GeneID:118765674"; gbkey "Gene"; gene "LOC118765674"; gene_biotype "lncRNA"; ID ""; gene_name "LOC118765674";
NC_043008.1	Gnomon	transcript	77708653	77733124	.	-	.	gene_id "LOC118765674"; ID "XR_005001543.1"; gene_name "LOC118765674"; transcript_id "XR_005001543.1";
NC_043008.1	Gnomon	exon	77708653	77708717	.	-	.	gene_id "LOC118765674"; db_xref "GeneID:118765674"; gbkey "ncRNA"; gene "LOC118765674"; ID ""; gene_name "LOC118765674"; transcript_id "XR_005001543.1"; product "uncharacterized LOC118765674"; exon_number "3"; model_evidence "Supporting evidence includes similarity to: 100% coverage of the annotated genomic feature by RNAseq alignments, including 1 sample with support for all annotated introns";
NC_043008.1	Gnomon	exon	77721486	77721491	.	-	.	gene_id "LOC118765674"; db_xref "GeneID:118765674"; gbkey "ncRNA"; gene "LOC118765674"; ID ""; gene_name "LOC118765674"; transcript_id "XR_005001543.1"; product "uncharacterized LOC118765674"; exon_number "2"; model_evidence "Supporting evidence includes similarity to: 100% coverage of the annotated genomic feature by RNAseq alignments, including 1 sample with support for all annotated introns";
NC_043008.1	Gnomon	exon	77733113	77733124	.	-	.	gene_id "LOC118765674"; db_xref "GeneID:118765674"; gbkey "ncRNA"; gene "LOC118765674"; ID ""; gene_name "LOC118765674"; transcript_id "XR_005001543.1"; product "uncharacterized LOC118765674"; exon_number "1"; model_evidence "Supporting evidence includes similarity to: 100% coverage of the annotated genomic feature by RNAseq alignments, including 1 sample with support for all annotated introns";
NC_043008.1	Gnomon	gene	77278503	77299175	.	+	.	gene_id "LOC118765675"; db_xref "GeneID:118765675"; gbkey "Gene"; gene "LOC118765675"; gene_biotype "lncRNA"; ID ""; gene_name "LOC118765675";
NC_043008.1	Gnomon	transcript	77278503	77299175	.	+	.	gene_id "LOC118765675"; ID "XR_005001544.1"; gene_name "LOC118765675"; transcript_id "XR_005001544.1";
NC_043008.1	Gnomon	exon	77278503	77278514	.	+	.	gene_id "LOC118765675"; db_xref "GeneID:118765675"; gbkey "ncRNA"; gene "LOC118765675"; ID ""; gene_name "LOC118765675"; transcript_id "XR_005001544.1"; product "uncharacterized LOC118765675"; exon_number "1"; model_evidence "Supporting evidence includes similarity to: 100% coverage of the annotated genomic feature by RNAseq alignments, including 2 samples with support for all annotated introns";
NC_043008.1	Gnomon	exon	77293475	77293478	.	+	.	gene_id "LOC118765675"; db_xref "GeneID:118765675"; gbkey "ncRNA"; gene "LOC118765675"; ID ""; gene_name "LOC118765675"; transcript_id "XR_005001544.1"; product "uncharacterized LOC118765675"; exon_number "2"; model_evidence "Supporting evidence includes similarity to: 100% coverage of the annotated genomic feature by RNAseq alignments, including 2 samples with support for all annotated introns";
NC_043008.1	Gnomon	exon	77298895	77299175	.	+	.	gene_id "LOC118765675"; db_xref "GeneID:118765675"; gbkey "ncRNA"; gene "LOC118765675"; ID ""; gene_name "LOC118765675"; transcript_id "XR_005001544.1"; product "uncharacterized LOC118765675"; exon_number "3"; model_evidence "Supporting evidence includes similarity to: 100% coverage of the annotated genomic feature by RNAseq alignments, including 2 samples with support for all annotated introns";
NC_043008.1	Gnomon	gene	77814838	77828403	.	-	.	gene_id "LOC118765676"; db_xref "GeneID:118765676"; gbkey "Gene"; gene "LOC118765676"; gene_biotype "lncRNA"; ID ""; gene_name "LOC118765676";
NC_043008.1	Gnomon	transcript	77814838	77828403	.	-	.	gene_id "LOC118765676"; ID "XR_005001545.1"; gene_name "LOC118765676"; transcript_id "XR_005001545.1";
NC_043008.1	Gnomon	exon	77814838	77814847	.	-	.	gene_id "LOC118765676"; db_xref "GeneID:118765676"; gbkey "ncRNA"; gene "LOC118765676"; ID ""; gene_name "LOC118765676"; transcript_id "XR_005001545.1"; product "uncharacterized LOC118765676"; exon_number "3"; model_evidence "Supporting evidence includes similarity to: 100% coverage of the annotated genomic feature by RNAseq alignments, including 1 sample with support for all annotated introns";
NC_043008.1	Gnomon	exon	77817630	77817635	.	-	.	gene_id "LOC118765676"; db_xref "GeneID:118765676"; gbkey "ncRNA"; gene "LOC118765676"; ID ""; gene_name "LOC118765676"; transcript_id "XR_005001545.1"; product "uncharacterized LOC118765676"; exon_number "2"; model_evidence "Supporting evidence includes similarity to: 100% coverage of the annotated genomic feature by RNAseq alignments, including 1 sample with support for all annotated introns";
NC_043008.1	Gnomon	exon	77828320	77828403	.	-	.	gene_id "LOC118765676"; db_xref "GeneID:118765676"; gbkey "ncRNA"; gene "LOC118765676"; ID ""; gene_name "LOC118765676"; transcript_id "XR_005001545.1"; product "uncharacterized LOC118765676"; exon_number "1"; model_evidence "Supporting evidence includes similarity to: 100% coverage of the annotated genomic feature by RNAseq alignments, including 1 sample with support for all annotated introns";
NC_043008.1	Gnomon	gene	78144577	78169314	.	-	.	gene_id "LOC118765677"; db_xref "GeneID:118765677"; gbkey "Gene"; gene "LOC118765677"; gene_biotype "lncRNA"; ID ""; gene_name "LOC118765677";
NC_043008.1	Gnomon~FLAMseq	transcript	78144577	78169314	.	-	.	gene_id "LOC118765677"; ID "XR_005001546.1"; gene_name "LOC118765677"; transcript_id "FLAMseq_ext~XR_005001546.1"; three_prime_ext "22395";
NC_043008.1	Gnomon~FLAMseq	exon	78166972	78168257	.	-	.	gene_id "LOC118765677"; db_xref "GeneID:118765677"; gbkey "ncRNA"; gene "LOC118765677"; ID ""; gene_name "LOC118765677"; transcript_id "FLAMseq_ext~XR_005001546.1"; product "uncharacterized LOC118765677"; exon_number "2"; model_evidence "Supporting evidence includes similarity to: 100% coverage of the annotated genomic feature by RNAseq alignments, including 17 samples with support for all annotated introns";
NC_043008.1	Gnomon~FLAMseq	exon	78168701	78169314	.	-	.	gene_id "LOC118765677"; db_xref "GeneID:118765677"; gbkey "ncRNA"; gene "LOC118765677"; ID ""; gene_name "LOC118765677"; transcript_id "FLAMseq_ext~XR_005001546.1"; product "uncharacterized LOC118765677"; exon_number "1"; model_evidence "Supporting evidence includes similarity to: 100% coverage of the annotated genomic feature by RNAseq alignments, including 17 samples with support for all annotated introns";
NC_043008.1	Gnomon~FLAMseq	exon	78144577	78168257	.	-	.	gene_id "LOC118765677"; db_xref "GeneID:118765677"; gbkey "ncRNA"; gene "LOC118765677"; ID ""; gene_name "LOC118765677"; transcript_id "FLAMseq_ext~XR_005001546.1"; product ""; exon_number "2"; model_evidence "Supporting evidence includes similarity to: 100% coverage of the annotated genomic feature by RNAseq alignments"; three_prime_ext "22395";
NC_043008.1	Gnomon	transcript	78166972	78169314	.	-	.	gene_id "LOC118765677"; ID "XR_005001546.1"; gene_name "LOC118765677"; transcript_id "XR_005001546.1";
NC_043008.1	Gnomon	exon	78166972	78168257	.	-	.	gene_id "LOC118765677"; db_xref "GeneID:118765677"; gbkey "ncRNA"; gene "LOC118765677"; ID ""; gene_name "LOC118765677"; transcript_id "XR_005001546.1"; product "uncharacterized LOC118765677"; exon_number "2"; model_evidence "Supporting evidence includes similarity to: 100% coverage of the annotated genomic feature by RNAseq alignments, including 17 samples with support for all annotated introns";
NC_043008.1	Gnomon	exon	78168701	78169314	.	-	.	gene_id "LOC118765677"; db_xref "GeneID:118765677"; gbkey "ncRNA"; gene "LOC118765677"; ID ""; gene_name "LOC118765677"; transcript_id "XR_005001546.1"; product "uncharacterized LOC118765677"; exon_number "1"; model_evidence "Supporting evidence includes similarity to: 100% coverage of the annotated genomic feature by RNAseq alignments, including 17 samples with support for all annotated introns";
NC_043008.1	Gnomon	gene	78223797	78355412	.	-	.	gene_id "LOC118765678"; db_xref "GeneID:118765678"; gbkey "Gene"; gene "LOC118765678"; gene_biotype "lncRNA"; ID ""; gene_name "LOC118765678";
NC_043008.1	Gnomon~Covext	transcript	78223797	78355412	.	-	.	gene_id "LOC118765678"; ID "XR_005001547.1"; gene_name "LOC118765678"; transcript_id "Covext~XR_005001547.1";
NC_043008.1	Covext	exon	78224287	78224462	.	-	.	gene_id "LOC118765678"; db_xref "GeneID:118765678"; gbkey "ncRNA"; gene "LOC118765678"; ID ""; gene_name "LOC118765678"; transcript_id "Covext~XR_005001547.1"; product "uncharacterized LOC118765678"; exon_number "2"; model_evidence "Supporting evidence includes similarity to: 100% coverage of the annotated genomic feature by RNAseq alignments, including 28 samples with support for all annotated introns";
NC_043008.1	Covext	exon	78354690	78355412	.	-	.	gene_id "LOC118765678"; db_xref "GeneID:118765678"; gbkey "ncRNA"; gene "LOC118765678"; ID ""; gene_name "LOC118765678"; transcript_id "Covext~XR_005001547.1"; product "uncharacterized LOC118765678"; exon_number "1"; model_evidence "Supporting evidence includes similarity to: 100% coverage of the annotated genomic feature by RNAseq alignments, including 28 samples with support for all annotated introns";
NC_043008.1	Covext	exon	78223797	78224462	.	-	.	gene_id "LOC118765678"; db_xref "GeneID:118765678"; gbkey "ncRNA"; gene "LOC118765678"; ID ""; gene_name "LOC118765678"; transcript_id "Covext~XR_005001547.1"; product "uncharacterized LOC118765678"; exon_number "2"; model_evidence "Supporting evidence includes similarity to: 100% coverage of the annotated genomic feature by RNAseq alignments, including 28 samples with support for all annotated introns"; three_prime_ext "490";
NC_043008.1	Gnomon	transcript	78224287	78355412	.	-	.	gene_id "LOC118765678"; ID "XR_005001547.1"; gene_name "LOC118765678"; transcript_id "XR_005001547.1";
NC_043008.1	Gnomon	exon	78224287	78224462	.	-	.	gene_id "LOC118765678"; db_xref "GeneID:118765678"; gbkey "ncRNA"; gene "LOC118765678"; ID ""; gene_name "LOC118765678"; transcript_id "XR_005001547.1"; product "uncharacterized LOC118765678"; exon_number "2"; model_evidence "Supporting evidence includes similarity to: 100% coverage of the annotated genomic feature by RNAseq alignments, including 28 samples with support for all annotated introns";
NC_043008.1	Gnomon	exon	78354690	78355412	.	-	.	gene_id "LOC118765678"; db_xref "GeneID:118765678"; gbkey "ncRNA"; gene "LOC118765678"; ID ""; gene_name "LOC118765678"; transcript_id "XR_005001547.1"; product "uncharacterized LOC118765678"; exon_number "1"; model_evidence "Supporting evidence includes similarity to: 100% coverage of the annotated genomic feature by RNAseq alignments, including 28 samples with support for all annotated introns";
NC_043008.1	Gnomon	gene	78168581	78190858	.	+	.	gene_id "LOC118765679"; db_xref "GeneID:118765679"; gbkey "Gene"; gene "LOC118765679"; gene_biotype "lncRNA"; ID ""; gene_name "LOC118765679";
NC_043008.1	Gnomon	transcript	78168581	78190858	.	+	.	gene_id "LOC118765679"; ID "XR_005001548.1"; gene_name "LOC118765679"; transcript_id "XR_005001548.1";
NC_043008.1	Gnomon	exon	78168581	78168710	.	+	.	gene_id "LOC118765679"; db_xref "GeneID:118765679"; gbkey "ncRNA"; gene "LOC118765679"; ID ""; gene_name "LOC118765679"; transcript_id "XR_005001548.1"; product "uncharacterized LOC118765679"; exon_number "1"; model_evidence "Supporting evidence includes similarity to: 100% coverage of the annotated genomic feature by RNAseq alignments, including 3 samples with support for all annotated introns";
NC_043008.1	Gnomon	exon	78183774	78183777	.	+	.	gene_id "LOC118765679"; db_xref "GeneID:118765679"; gbkey "ncRNA"; gene "LOC118765679"; ID ""; gene_name "LOC118765679"; transcript_id "XR_005001548.1"; product "uncharacterized LOC118765679"; exon_number "2"; model_evidence "Supporting evidence includes similarity to: 100% coverage of the annotated genomic feature by RNAseq alignments, including 3 samples with support for all annotated introns";
NC_043008.1	Gnomon	exon	78190847	78190858	.	+	.	gene_id "LOC118765679"; db_xref "GeneID:118765679"; gbkey "ncRNA"; gene "LOC118765679"; ID ""; gene_name "LOC118765679"; transcript_id "XR_005001548.1"; product "uncharacterized LOC118765679"; exon_number "3"; model_evidence "Supporting evidence includes similarity to: 100% coverage of the annotated genomic feature by RNAseq alignments, including 3 samples with support for all annotated introns";
NC_043008.1	Gnomon	gene	78142421	78206651	.	+	.	gene_id "LOC118765680"; db_xref "GeneID:118765680"; gbkey "Gene"; gene "LOC118765680"; gene_biotype "lncRNA"; ID ""; gene_name "LOC118765680";
NC_043008.1	Gnomon	transcript	78142421	78206651	.	+	.	gene_id "LOC118765680"; ID "XR_005001549.1"; gene_name "LOC118765680"; transcript_id "XR_005001549.1";
NC_043008.1	Gnomon	exon	78142421	78142604	.	+	.	gene_id "LOC118765680"; db_xref "GeneID:118765680"; gbkey "ncRNA"; gene "LOC118765680"; ID ""; gene_name "LOC118765680"; transcript_id "XR_005001549.1"; product "uncharacterized LOC118765680"; exon_number "1"; model_evidence "Supporting evidence includes similarity to: 100% coverage of the annotated genomic feature by RNAseq alignments, including 3 samples with support for all annotated introns";
NC_043008.1	Gnomon	exon	78143918	78144049	.	+	.	gene_id "LOC118765680"; db_xref "GeneID:118765680"; gbkey "ncRNA"; gene "LOC118765680"; ID ""; gene_name "LOC118765680"; transcript_id "XR_005001549.1"; product "uncharacterized LOC118765680"; exon_number "2"; model_evidence "Supporting evidence includes similarity to: 100% coverage of the annotated genomic feature by RNAseq alignments, including 3 samples with support for all annotated introns";
NC_043008.1	Gnomon	exon	78206433	78206651	.	+	.	gene_id "LOC118765680"; db_xref "GeneID:118765680"; gbkey "ncRNA"; gene "LOC118765680"; ID ""; gene_name "LOC118765680"; transcript_id "XR_005001549.1"; product "uncharacterized LOC118765680"; exon_number "3"; model_evidence "Supporting evidence includes similarity to: 100% coverage of the annotated genomic feature by RNAseq alignments, including 3 samples with support for all annotated introns";
NC_043008.1	Gnomon	gene	78348448	78353315	.	-	.	gene_id "LOC118765681"; db_xref "GeneID:118765681"; gbkey "Gene"; gene "LOC118765681"; gene_biotype "lncRNA"; ID ""; gene_name "LOC118765681";
NC_043008.1	Gnomon	transcript	78348448	78353315	.	-	.	gene_id "LOC118765681"; ID "XR_005001550.1"; gene_name "LOC118765681"; transcript_id "XR_005001550.1";
NC_043008.1	Gnomon	exon	78348448	78348581	.	-	.	gene_id "LOC118765681"; db_xref "GeneID:118765681"; gbkey "ncRNA"; gene "LOC118765681"; ID ""; gene_name "LOC118765681"; transcript_id "XR_005001550.1"; product "uncharacterized LOC118765681"; exon_number "3"; model_evidence "Supporting evidence includes similarity to: 100% coverage of the annotated genomic feature by RNAseq alignments, including 2 samples with support for all annotated introns";
NC_043008.1	Gnomon	exon	78349392	78349399	.	-	.	gene_id "LOC118765681"; db_xref "GeneID:118765681"; gbkey "ncRNA"; gene "LOC118765681"; ID ""; gene_name "LOC118765681"; transcript_id "XR_005001550.1"; product "uncharacterized LOC118765681"; exon_number "2"; model_evidence "Supporting evidence includes similarity to: 100% coverage of the annotated genomic feature by RNAseq alignments, including 2 samples with support for all annotated introns";
NC_043008.1	Gnomon	exon	78353286	78353315	.	-	.	gene_id "LOC118765681"; db_xref "GeneID:118765681"; gbkey "ncRNA"; gene "LOC118765681"; ID ""; gene_name "LOC118765681"; transcript_id "XR_005001550.1"; product "uncharacterized LOC118765681"; exon_number "1"; model_evidence "Supporting evidence includes similarity to: 100% coverage of the annotated genomic feature by RNAseq alignments, including 2 samples with support for all annotated introns";
NC_043008.1	Gnomon	gene	78335248	78343739	.	-	.	gene_id "LOC118765682"; db_xref "GeneID:118765682"; gbkey "Gene"; gene "LOC118765682"; gene_biotype "lncRNA"; ID ""; gene_name "LOC118765682";
NC_043008.1	Gnomon	transcript	78335248	78343739	.	-	.	gene_id "LOC118765682"; ID "XR_005001551.1"; gene_name "LOC118765682"; transcript_id "XR_005001551.1";
NC_043008.1	Gnomon	exon	78335248	78335258	.	-	.	gene_id "LOC118765682"; db_xref "GeneID:118765682"; gbkey "ncRNA"; gene "LOC118765682"; ID ""; gene_name "LOC118765682"; transcript_id "XR_005001551.1"; product "uncharacterized LOC118765682"; exon_number "3"; model_evidence "Supporting evidence includes similarity to: 100% coverage of the annotated genomic feature by RNAseq alignments, including 1 sample with support for all annotated introns";
NC_043008.1	Gnomon	exon	78335628	78335631	.	-	.	gene_id "LOC118765682"; db_xref "GeneID:118765682"; gbkey "ncRNA"; gene "LOC118765682"; ID ""; gene_name "LOC118765682"; transcript_id "XR_005001551.1"; product "uncharacterized LOC118765682"; exon_number "2"; model_evidence "Supporting evidence includes similarity to: 100% coverage of the annotated genomic feature by RNAseq alignments, including 1 sample with support for all annotated introns";
NC_043008.1	Gnomon	exon	78343627	78343739	.	-	.	gene_id "LOC118765682"; db_xref "GeneID:118765682"; gbkey "ncRNA"; gene "LOC118765682"; ID ""; gene_name "LOC118765682"; transcript_id "XR_005001551.1"; product "uncharacterized LOC118765682"; exon_number "1"; model_evidence "Supporting evidence includes similarity to: 100% coverage of the annotated genomic feature by RNAseq alignments, including 1 sample with support for all annotated introns";
NC_043008.1	Gnomon	gene	78697536	78702835	.	-	.	gene_id "LOC118765683"; db_xref "GeneID:118765683"; gbkey "Gene"; gene "LOC118765683"; gene_biotype "protein_coding"; ID ""; gene_name "LOC118765683";
NC_043008.1	Gnomon~Covext	transcript	78697536	78702835	.	-	.	gene_id "LOC118765683"; ID "XM_036508068.1"; gene_name "LOC118765683"; transcript_id "Covext~XM_036508068.1";
NC_043008.1	Covext	exon	78697954	78697995	.	-	.	gene_id "LOC118765683"; db_xref "GeneID:118765683"; gbkey "mRNA"; gene "LOC118765683"; ID ""; gene_name "LOC118765683"; transcript_id "Covext~XM_036508068.1"; product "uncharacterized LOC118765683"; exon_number "2"; model_evidence "Supporting evidence includes similarity to: 100% coverage of the annotated genomic feature by RNAseq alignments, including 3 samples with support for all annotated introns";
NC_043008.1	Covext	exon	78702142	78702835	.	-	.	gene_id "LOC118765683"; db_xref "GeneID:118765683"; gbkey "mRNA"; gene "LOC118765683"; ID ""; gene_name "LOC118765683"; transcript_id "Covext~XM_036508068.1"; product "uncharacterized LOC118765683"; exon_number "1"; model_evidence "Supporting evidence includes similarity to: 100% coverage of the annotated genomic feature by RNAseq alignments, including 3 samples with support for all annotated introns";
NC_043008.1	Covext	exon	78697536	78697995	.	-	.	gene_id "LOC118765683"; db_xref "GeneID:118765683"; gbkey "mRNA"; gene "LOC118765683"; ID ""; gene_name "LOC118765683"; transcript_id "Covext~XM_036508068.1"; product "uncharacterized LOC118765683"; exon_number "2"; model_evidence "Supporting evidence includes similarity to: 100% coverage of the annotated genomic feature by RNAseq alignments, including 3 samples with support for all annotated introns"; three_prime_ext "418";
NC_043008.1	Gnomon	transcript	78697954	78702835	.	-	.	gene_id "LOC118765683"; ID "XM_036508068.1"; gene_name "LOC118765683"; transcript_id "XM_036508068.1";
NC_043008.1	Gnomon	CDS	78697991	78697995	.	-	2	gene_id "LOC118765683"; db_xref "GeneID:118765683"; gbkey "CDS"; gene "LOC118765683"; ID ""; gene_name "LOC118765683"; transcript_id "XM_036508068.1"; product "uncharacterized protein LOC118765683"; protein_id "XP_036363961.1"; exon_number "2";
NC_043008.1	Gnomon	CDS	78702142	78702607	.	-	0	gene_id "LOC118765683"; db_xref "GeneID:118765683"; gbkey "CDS"; gene "LOC118765683"; ID ""; gene_name "LOC118765683"; transcript_id "XM_036508068.1"; product "uncharacterized protein LOC118765683"; protein_id "XP_036363961.1"; exon_number "1";
NC_043008.1	Gnomon	exon	78697954	78697995	.	-	.	gene_id "LOC118765683"; db_xref "GeneID:118765683"; gbkey "mRNA"; gene "LOC118765683"; ID ""; gene_name "LOC118765683"; transcript_id "XM_036508068.1"; product "uncharacterized LOC118765683"; exon_number "2"; model_evidence "Supporting evidence includes similarity to: 100% coverage of the annotated genomic feature by RNAseq alignments, including 3 samples with support for all annotated introns";
NC_043008.1	Gnomon	exon	78702142	78702835	.	-	.	gene_id "LOC118765683"; db_xref "GeneID:118765683"; gbkey "mRNA"; gene "LOC118765683"; ID ""; gene_name "LOC118765683"; transcript_id "XM_036508068.1"; product "uncharacterized LOC118765683"; exon_number "1"; model_evidence "Supporting evidence includes similarity to: 100% coverage of the annotated genomic feature by RNAseq alignments, including 3 samples with support for all annotated introns";
NC_043008.1	Gnomon	start_codon	78702605	78702607	.	-	0	gene_id "LOC118765683"; db_xref "GeneID:118765683"; gbkey "CDS"; gene "LOC118765683"; ID ""; gene_name "LOC118765683"; transcript_id "XM_036508068.1"; product "uncharacterized protein LOC118765683"; protein_id "XP_036363961.1"; exon_number "1";
NC_043008.1	Gnomon	stop_codon	78697988	78697990	.	-	0	gene_id "LOC118765683"; db_xref "GeneID:118765683"; gbkey "CDS"; gene "LOC118765683"; ID ""; gene_name "LOC118765683"; transcript_id "XM_036508068.1"; product "uncharacterized protein LOC118765683"; protein_id "XP_036363961.1"; exon_number "2";
NC_043008.1	Gnomon	gene	78759958	78778305	.	+	.	gene_id "LOC118765684"; db_xref "GeneID:118765684"; gbkey "Gene"; gene "LOC118765684"; gene_biotype "lncRNA"; ID ""; gene_name "LOC118765684";
NC_043008.1	Gnomon	transcript	78759958	78778305	.	+	.	gene_id "LOC118765684"; ID "XR_005001552.1"; gene_name "LOC118765684"; transcript_id "XR_005001552.1";
NC_043008.1	Gnomon	exon	78759958	78759969	.	+	.	gene_id "LOC118765684"; db_xref "GeneID:118765684"; gbkey "ncRNA"; gene "LOC118765684"; ID ""; gene_name "LOC118765684"; transcript_id "XR_005001552.1"; product "uncharacterized LOC118765684"; exon_number "1"; model_evidence "Supporting evidence includes similarity to: 100% coverage of the annotated genomic feature by RNAseq alignments, including 2 samples with support for all annotated introns";
NC_043008.1	Gnomon	exon	78760055	78760058	.	+	.	gene_id "LOC118765684"; db_xref "GeneID:118765684"; gbkey "ncRNA"; gene "LOC118765684"; ID ""; gene_name "LOC118765684"; transcript_id "XR_005001552.1"; product "uncharacterized LOC118765684"; exon_number "2"; model_evidence "Supporting evidence includes similarity to: 100% coverage of the annotated genomic feature by RNAseq alignments, including 2 samples with support for all annotated introns";
NC_043008.1	Gnomon	exon	78762952	78762961	.	+	.	gene_id "LOC118765684"; db_xref "GeneID:118765684"; gbkey "ncRNA"; gene "LOC118765684"; ID ""; gene_name "LOC118765684"; transcript_id "XR_005001552.1"; product "uncharacterized LOC118765684"; exon_number "3"; model_evidence "Supporting evidence includes similarity to: 100% coverage of the annotated genomic feature by RNAseq alignments, including 2 samples with support for all annotated introns";
NC_043008.1	Gnomon	exon	78778145	78778305	.	+	.	gene_id "LOC118765684"; db_xref "GeneID:118765684"; gbkey "ncRNA"; gene "LOC118765684"; ID ""; gene_name "LOC118765684"; transcript_id "XR_005001552.1"; product "uncharacterized LOC118765684"; exon_number "4"; model_evidence "Supporting evidence includes similarity to: 100% coverage of the annotated genomic feature by RNAseq alignments, including 2 samples with support for all annotated introns";
NC_043008.1	Gnomon	gene	79369662	79380078	.	+	.	gene_id "LOC118765685"; db_xref "GeneID:118765685"; gbkey "Gene"; gene "LOC118765685"; gene_biotype "lncRNA"; ID ""; gene_name "LOC118765685";
NC_043008.1	Gnomon	transcript	79369662	79380078	.	+	.	gene_id "LOC118765685"; ID "XR_005001553.1"; gene_name "LOC118765685"; transcript_id "XR_005001553.1";
NC_043008.1	Gnomon	exon	79369662	79369677	.	+	.	gene_id "LOC118765685"; db_xref "GeneID:118765685"; gbkey "ncRNA"; gene "LOC118765685"; ID ""; gene_name "LOC118765685"; transcript_id "XR_005001553.1"; product "uncharacterized LOC118765685"; exon_number "1"; model_evidence "Supporting evidence includes similarity to: 100% coverage of the annotated genomic feature by RNAseq alignments, including 7 samples with support for all annotated introns";
NC_043008.1	Gnomon	exon	79371301	79371303	.	+	.	gene_id "LOC118765685"; db_xref "GeneID:118765685"; gbkey "ncRNA"; gene "LOC118765685"; ID ""; gene_name "LOC118765685"; transcript_id "XR_005001553.1"; product "uncharacterized LOC118765685"; exon_number "2"; model_evidence "Supporting evidence includes similarity to: 100% coverage of the annotated genomic feature by RNAseq alignments, including 7 samples with support for all annotated introns";
NC_043008.1	Gnomon	exon	79379951	79380078	.	+	.	gene_id "LOC118765685"; db_xref "GeneID:118765685"; gbkey "ncRNA"; gene "LOC118765685"; ID ""; gene_name "LOC118765685"; transcript_id "XR_005001553.1"; product "uncharacterized LOC118765685"; exon_number "3"; model_evidence "Supporting evidence includes similarity to: 100% coverage of the annotated genomic feature by RNAseq alignments, including 7 samples with support for all annotated introns";
NC_043008.1	Gnomon	gene	79628937	79668018	.	+	.	gene_id "LOC118765686"; db_xref "GeneID:118765686"; gbkey "Gene"; gene "LOC118765686"; gene_biotype "lncRNA"; ID ""; gene_name "LOC118765686";
NC_043008.1	Gnomon~FLAMseq~Covext	transcript	79628937	79668018	.	+	.	gene_id "LOC118765686"; ID "XR_005001554.1"; gene_name "LOC118765686"; transcript_id "Covext~FLAMseq_ext~XR_005001554.1"; three_prime_ext "14909";
NC_043008.1	Covext	exon	79628937	79628982	.	+	.	gene_id "LOC118765686"; db_xref "GeneID:118765686"; gbkey "ncRNA"; gene "LOC118765686"; ID ""; gene_name "LOC118765686"; transcript_id "Covext~FLAMseq_ext~XR_005001554.1"; product "uncharacterized LOC118765686"; exon_number "1"; model_evidence "Supporting evidence includes similarity to: 100% coverage of the annotated genomic feature by RNAseq alignments, including 13 samples with support for all annotated introns";
NC_043008.1	Covext	exon	79652746	79652901	.	+	.	gene_id "LOC118765686"; db_xref "GeneID:118765686"; gbkey "ncRNA"; gene "LOC118765686"; ID ""; gene_name "LOC118765686"; transcript_id "Covext~FLAMseq_ext~XR_005001554.1"; product "uncharacterized LOC118765686"; exon_number "2"; model_evidence "Supporting evidence includes similarity to: 100% coverage of the annotated genomic feature by RNAseq alignments, including 13 samples with support for all annotated introns";
NC_043008.1	Covext	exon	79652746	79667810	.	+	.	gene_id "LOC118765686"; db_xref "GeneID:118765686"; gbkey "ncRNA"; gene "LOC118765686"; ID ""; gene_name "LOC118765686"; transcript_id "Covext~FLAMseq_ext~XR_005001554.1"; product ""; exon_number "2"; model_evidence "Supporting evidence includes similarity to: 100% coverage of the annotated genomic feature by RNAseq alignments"; three_prime_ext "14909";
NC_043008.1	Covext	exon	79652746	79668018	.	+	.	gene_id "LOC118765686"; db_xref "GeneID:118765686"; gbkey "ncRNA"; gene "LOC118765686"; ID ""; gene_name "LOC118765686"; transcript_id "Covext~FLAMseq_ext~XR_005001554.1"; product ""; exon_number "2"; model_evidence "Supporting evidence includes similarity to: 100% coverage of the annotated genomic feature by RNAseq alignments"; three_prime_ext "208";
NC_043008.1	Gnomon~FLAMseq	transcript	79628937	79667810	.	+	.	gene_id "LOC118765686"; ID "XR_005001554.1"; gene_name "LOC118765686"; transcript_id "FLAMseq_ext~XR_005001554.1"; three_prime_ext "14909";
NC_043008.1	Gnomon~FLAMseq	exon	79628937	79628982	.	+	.	gene_id "LOC118765686"; db_xref "GeneID:118765686"; gbkey "ncRNA"; gene "LOC118765686"; ID ""; gene_name "LOC118765686"; transcript_id "FLAMseq_ext~XR_005001554.1"; product "uncharacterized LOC118765686"; exon_number "1"; model_evidence "Supporting evidence includes similarity to: 100% coverage of the annotated genomic feature by RNAseq alignments, including 13 samples with support for all annotated introns";
NC_043008.1	Gnomon~FLAMseq	exon	79652746	79652901	.	+	.	gene_id "LOC118765686"; db_xref "GeneID:118765686"; gbkey "ncRNA"; gene "LOC118765686"; ID ""; gene_name "LOC118765686"; transcript_id "FLAMseq_ext~XR_005001554.1"; product "uncharacterized LOC118765686"; exon_number "2"; model_evidence "Supporting evidence includes similarity to: 100% coverage of the annotated genomic feature by RNAseq alignments, including 13 samples with support for all annotated introns";
NC_043008.1	Gnomon~FLAMseq	exon	79652746	79667810	.	+	.	gene_id "LOC118765686"; db_xref "GeneID:118765686"; gbkey "ncRNA"; gene "LOC118765686"; ID ""; gene_name "LOC118765686"; transcript_id "FLAMseq_ext~XR_005001554.1"; product ""; exon_number "2"; model_evidence "Supporting evidence includes similarity to: 100% coverage of the annotated genomic feature by RNAseq alignments"; three_prime_ext "14909";
NC_043008.1	Gnomon	transcript	79628937	79652901	.	+	.	gene_id "LOC118765686"; ID "XR_005001554.1"; gene_name "LOC118765686"; transcript_id "XR_005001554.1";
NC_043008.1	Gnomon	exon	79628937	79628982	.	+	.	gene_id "LOC118765686"; db_xref "GeneID:118765686"; gbkey "ncRNA"; gene "LOC118765686"; ID ""; gene_name "LOC118765686"; transcript_id "XR_005001554.1"; product "uncharacterized LOC118765686"; exon_number "1"; model_evidence "Supporting evidence includes similarity to: 100% coverage of the annotated genomic feature by RNAseq alignments, including 13 samples with support for all annotated introns";
NC_043008.1	Gnomon	exon	79652746	79652901	.	+	.	gene_id "LOC118765686"; db_xref "GeneID:118765686"; gbkey "ncRNA"; gene "LOC118765686"; ID ""; gene_name "LOC118765686"; transcript_id "XR_005001554.1"; product "uncharacterized LOC118765686"; exon_number "2"; model_evidence "Supporting evidence includes similarity to: 100% coverage of the annotated genomic feature by RNAseq alignments, including 13 samples with support for all annotated introns";
NC_043008.1	Gnomon	gene	79642125	79660367	.	-	.	gene_id "LOC118765687"; db_xref "GeneID:118765687"; gbkey "Gene"; gene "LOC118765687"; gene_biotype "lncRNA"; ID ""; gene_name "LOC118765687";
NC_043008.1	Gnomon~FLAMseq	transcript	79642125	79660367	.	-	.	gene_id "LOC118765687"; ID "XR_005001555.1"; gene_name "LOC118765687"; transcript_id "FLAMseq_ext~XR_005001555.1"; three_prime_ext "16585";
NC_043008.1	Gnomon~FLAMseq	exon	79658710	79659362	.	-	.	gene_id "LOC118765687"; db_xref "GeneID:118765687"; gbkey "ncRNA"; gene "LOC118765687"; ID ""; gene_name "LOC118765687"; transcript_id "FLAMseq_ext~XR_005001555.1"; product "uncharacterized LOC118765687"; exon_number "2"; model_evidence "Supporting evidence includes similarity to: 100% coverage of the annotated genomic feature by RNAseq alignments, including 5 samples with support for all annotated introns";
NC_043008.1	Gnomon~FLAMseq	exon	79659498	79660367	.	-	.	gene_id "LOC118765687"; db_xref "GeneID:118765687"; gbkey "ncRNA"; gene "LOC118765687"; ID ""; gene_name "LOC118765687"; transcript_id "FLAMseq_ext~XR_005001555.1"; product "uncharacterized LOC118765687"; exon_number "1"; model_evidence "Supporting evidence includes similarity to: 100% coverage of the annotated genomic feature by RNAseq alignments, including 5 samples with support for all annotated introns";
NC_043008.1	Gnomon~FLAMseq	exon	79642125	79659362	.	-	.	gene_id "LOC118765687"; db_xref "GeneID:118765687"; gbkey "ncRNA"; gene "LOC118765687"; ID ""; gene_name "LOC118765687"; transcript_id "FLAMseq_ext~XR_005001555.1"; product ""; exon_number "2"; model_evidence "Supporting evidence includes similarity to: 100% coverage of the annotated genomic feature by RNAseq alignments"; three_prime_ext "16585";
NC_043008.1	Gnomon	transcript	79658710	79660367	.	-	.	gene_id "LOC118765687"; ID "XR_005001555.1"; gene_name "LOC118765687"; transcript_id "XR_005001555.1";
NC_043008.1	Gnomon	exon	79658710	79659362	.	-	.	gene_id "LOC118765687"; db_xref "GeneID:118765687"; gbkey "ncRNA"; gene "LOC118765687"; ID ""; gene_name "LOC118765687"; transcript_id "XR_005001555.1"; product "uncharacterized LOC118765687"; exon_number "2"; model_evidence "Supporting evidence includes similarity to: 100% coverage of the annotated genomic feature by RNAseq alignments, including 5 samples with support for all annotated introns";
NC_043008.1	Gnomon	exon	79659498	79660367	.	-	.	gene_id "LOC118765687"; db_xref "GeneID:118765687"; gbkey "ncRNA"; gene "LOC118765687"; ID ""; gene_name "LOC118765687"; transcript_id "XR_005001555.1"; product "uncharacterized LOC118765687"; exon_number "1"; model_evidence "Supporting evidence includes similarity to: 100% coverage of the annotated genomic feature by RNAseq alignments, including 5 samples with support for all annotated introns";
NC_043008.1	Gnomon	gene	79738852	79744883	.	+	.	gene_id "LOC118765688"; db_xref "GeneID:118765688"; gbkey "Gene"; gene "LOC118765688"; gene_biotype "lncRNA"; ID ""; gene_name "LOC118765688";
NC_043008.1	Gnomon~Covext	transcript	79738852	79744883	.	+	.	gene_id "LOC118765688"; ID "XR_005001557.1"; gene_name "LOC118765688"; transcript_id "Covext~XR_005001557.1";
NC_043008.1	Covext	exon	79738852	79738997	.	+	.	gene_id "LOC118765688"; db_xref "GeneID:118765688"; gbkey "ncRNA"; gene "LOC118765688"; ID ""; gene_name "LOC118765688"; transcript_id "Covext~XR_005001557.1"; product "uncharacterized LOC118765688"; exon_number "1"; model_evidence "Supporting evidence includes similarity to: 100% coverage of the annotated genomic feature by RNAseq alignments, including 4 samples with support for all annotated introns";
NC_043008.1	Covext	exon	79739033	79739169	.	+	.	gene_id "LOC118765688"; db_xref "GeneID:118765688"; gbkey "ncRNA"; gene "LOC118765688"; ID ""; gene_name "LOC118765688"; transcript_id "Covext~XR_005001557.1"; product "uncharacterized LOC118765688"; exon_number "2"; model_evidence "Supporting evidence includes similarity to: 100% coverage of the annotated genomic feature by RNAseq alignments, including 4 samples with support for all annotated introns";
NC_043008.1	Covext	exon	79739033	79744883	.	+	.	gene_id "LOC118765688"; db_xref "GeneID:118765688"; gbkey "ncRNA"; gene "LOC118765688"; ID ""; gene_name "LOC118765688"; transcript_id "Covext~XR_005001557.1"; product "uncharacterized LOC118765688"; exon_number "2"; model_evidence "Supporting evidence includes similarity to: 100% coverage of the annotated genomic feature by RNAseq alignments, including 4 samples with support for all annotated introns"; three_prime_ext "5714";
NC_043008.1	Gnomon	transcript	79738852	79739169	.	+	.	gene_id "LOC118765688"; ID "XR_005001557.1"; gene_name "LOC118765688"; transcript_id "XR_005001557.1";
NC_043008.1	Gnomon	exon	79738852	79738997	.	+	.	gene_id "LOC118765688"; db_xref "GeneID:118765688"; gbkey "ncRNA"; gene "LOC118765688"; ID ""; gene_name "LOC118765688"; transcript_id "XR_005001557.1"; product "uncharacterized LOC118765688"; exon_number "1"; model_evidence "Supporting evidence includes similarity to: 100% coverage of the annotated genomic feature by RNAseq alignments, including 4 samples with support for all annotated introns";
NC_043008.1	Gnomon	exon	79739033	79739169	.	+	.	gene_id "LOC118765688"; db_xref "GeneID:118765688"; gbkey "ncRNA"; gene "LOC118765688"; ID ""; gene_name "LOC118765688"; transcript_id "XR_005001557.1"; product "uncharacterized LOC118765688"; exon_number "2"; model_evidence "Supporting evidence includes similarity to: 100% coverage of the annotated genomic feature by RNAseq alignments, including 4 samples with support for all annotated introns";
NC_043008.1	Gnomon	gene	79719851	79741840	.	-	.	gene_id "LOC118765689"; db_xref "GeneID:118765689"; gbkey "Gene"; gene "LOC118765689"; gene_biotype "lncRNA"; ID ""; gene_name "LOC118765689";
NC_043008.1	PBRI	transcript	79735533	79741840	.	-	.	gene_id "LOC118765689"; ID ""; gene_name "LOC118765689"; transcript_id "G39010.2"; uniq_trans_id "G39010.2";
NC_043008.1	PBRI	exon	79735533	79736462	.	-	.	gene_id "LOC118765689"; ID ""; gene_name "LOC118765689"; transcript_id "G39010.2"; exon_number "2"; uniq_trans_id "G39010.2";
NC_043008.1	PBRI	exon	79736955	79741840	.	-	.	gene_id "LOC118765689"; ID ""; gene_name "LOC118765689"; transcript_id "G39010.2"; exon_number "1"; uniq_trans_id "G39010.2";
NC_043008.1	Gnomon	transcript	79719851	79738504	.	-	.	gene_id "LOC118765689"; ID "XR_005001558.1"; gene_name "LOC118765689"; transcript_id "XR_005001558.1";
NC_043008.1	Gnomon	exon	79719851	79719863	.	-	.	gene_id "LOC118765689"; db_xref "GeneID:118765689"; gbkey "ncRNA"; gene "LOC118765689"; ID ""; gene_name "LOC118765689"; transcript_id "XR_005001558.1"; product "uncharacterized LOC118765689"; exon_number "4"; model_evidence "Supporting evidence includes similarity to: 100% coverage of the annotated genomic feature by RNAseq alignments, including 5 samples with support for all annotated introns";
NC_043008.1	Gnomon	exon	79724663	79724664	.	-	.	gene_id "LOC118765689"; db_xref "GeneID:118765689"; gbkey "ncRNA"; gene "LOC118765689"; ID ""; gene_name "LOC118765689"; transcript_id "XR_005001558.1"; product "uncharacterized LOC118765689"; exon_number "3"; model_evidence "Supporting evidence includes similarity to: 100% coverage of the annotated genomic feature by RNAseq alignments, including 5 samples with support for all annotated introns";
NC_043008.1	Gnomon	exon	79724696	79724700	.	-	.	gene_id "LOC118765689"; db_xref "GeneID:118765689"; gbkey "ncRNA"; gene "LOC118765689"; ID ""; gene_name "LOC118765689"; transcript_id "XR_005001558.1"; product "uncharacterized LOC118765689"; exon_number "2"; model_evidence "Supporting evidence includes similarity to: 100% coverage of the annotated genomic feature by RNAseq alignments, including 5 samples with support for all annotated introns";
NC_043008.1	Gnomon	exon	79738003	79738504	.	-	.	gene_id "LOC118765689"; db_xref "GeneID:118765689"; gbkey "ncRNA"; gene "LOC118765689"; ID ""; gene_name "LOC118765689"; transcript_id "XR_005001558.1"; product "uncharacterized LOC118765689"; exon_number "1"; model_evidence "Supporting evidence includes similarity to: 100% coverage of the annotated genomic feature by RNAseq alignments, including 5 samples with support for all annotated introns";
NC_043008.1	Gnomon	gene	40365195	40377777	.	+	.	gene_id "LOC118765690"; db_xref "GeneID:118765690"; gbkey "Gene"; gene "LOC118765690"; gene_biotype "lncRNA"; ID ""; gene_name "LOC118765690";
NC_043008.1	Gnomon	transcript	40365195	40377777	.	+	.	gene_id "LOC118765690"; ID "XR_005001559.1"; gene_name "LOC118765690"; transcript_id "XR_005001559.1";
NC_043008.1	Gnomon	exon	40365195	40365261	.	+	.	gene_id "LOC118765690"; db_xref "GeneID:118765690"; gbkey "ncRNA"; gene "LOC118765690"; ID ""; gene_name "LOC118765690"; transcript_id "XR_005001559.1"; product "uncharacterized LOC118765690"; exon_number "1"; model_evidence "Supporting evidence includes similarity to: 100% coverage of the annotated genomic feature by RNAseq alignments, including 1 sample with support for all annotated introns";
NC_043008.1	Gnomon	exon	40368175	40368178	.	+	.	gene_id "LOC118765690"; db_xref "GeneID:118765690"; gbkey "ncRNA"; gene "LOC118765690"; ID ""; gene_name "LOC118765690"; transcript_id "XR_005001559.1"; product "uncharacterized LOC118765690"; exon_number "2"; model_evidence "Supporting evidence includes similarity to: 100% coverage of the annotated genomic feature by RNAseq alignments, including 1 sample with support for all annotated introns";
NC_043008.1	Gnomon	exon	40377766	40377777	.	+	.	gene_id "LOC118765690"; db_xref "GeneID:118765690"; gbkey "ncRNA"; gene "LOC118765690"; ID ""; gene_name "LOC118765690"; transcript_id "XR_005001559.1"; product "uncharacterized LOC118765690"; exon_number "3"; model_evidence "Supporting evidence includes similarity to: 100% coverage of the annotated genomic feature by RNAseq alignments, including 1 sample with support for all annotated introns";
NC_043008.1	Gnomon	gene	21092697	21299642	.	+	.	gene_id "LOC118765693"; db_xref "GeneID:118765693"; gbkey "Gene"; gene "LOC118765693"; gene_biotype "protein_coding"; ID ""; gene_name "LOC118765693";
NC_043008.1	Gnomon	transcript	21092697	21299642	.	+	.	gene_id "LOC118765693"; ID "XM_036508073.1"; gene_name "LOC118765693"; transcript_id "XM_036508073.1";
NC_043008.1	Gnomon	CDS	21098679	21098721	.	+	0	gene_id "LOC118765693"; db_xref "GeneID:118765693"; gbkey "CDS"; gene "LOC118765693"; ID ""; gene_name "LOC118765693"; transcript_id "XM_036508073.1"; product "uncharacterized protein PB18E9.04c-like"; protein_id "XP_036363966.1"; exon_number "2";
NC_043008.1	Gnomon	CDS	21101735	21101791	.	+	2	gene_id "LOC118765693"; db_xref "GeneID:118765693"; gbkey "CDS"; gene "LOC118765693"; ID ""; gene_name "LOC118765693"; transcript_id "XM_036508073.1"; product "uncharacterized protein PB18E9.04c-like"; protein_id "XP_036363966.1"; exon_number "3";
NC_043008.1	Gnomon	CDS	21167958	21168084	.	+	2	gene_id "LOC118765693"; db_xref "GeneID:118765693"; gbkey "CDS"; gene "LOC118765693"; ID ""; gene_name "LOC118765693"; transcript_id "XM_036508073.1"; product "uncharacterized protein PB18E9.04c-like"; protein_id "XP_036363966.1"; exon_number "4";
NC_043008.1	Gnomon	CDS	21174338	21174427	.	+	1	gene_id "LOC118765693"; db_xref "GeneID:118765693"; gbkey "CDS"; gene "LOC118765693"; ID ""; gene_name "LOC118765693"; transcript_id "XM_036508073.1"; product "uncharacterized protein PB18E9.04c-like"; protein_id "XP_036363966.1"; exon_number "5";
NC_043008.1	Gnomon	CDS	21197039	21197217	.	+	1	gene_id "LOC118765693"; db_xref "GeneID:118765693"; gbkey "CDS"; gene "LOC118765693"; ID ""; gene_name "LOC118765693"; transcript_id "XM_036508073.1"; product "uncharacterized protein PB18E9.04c-like"; protein_id "XP_036363966.1"; exon_number "6";
NC_043008.1	Gnomon	CDS	21216293	21216341	.	+	2	gene_id "LOC118765693"; db_xref "GeneID:118765693"; gbkey "CDS"; gene "LOC118765693"; ID ""; gene_name "LOC118765693"; transcript_id "XM_036508073.1"; product "uncharacterized protein PB18E9.04c-like"; protein_id "XP_036363966.1"; exon_number "7";
NC_043008.1	Gnomon	CDS	21221418	21221517	.	+	1	gene_id "LOC118765693"; db_xref "GeneID:118765693"; gbkey "CDS"; gene "LOC118765693"; ID ""; gene_name "LOC118765693"; transcript_id "XM_036508073.1"; product "uncharacterized protein PB18E9.04c-like"; protein_id "XP_036363966.1"; exon_number "8";
NC_043008.1	Gnomon	CDS	21244460	21244690	.	+	0	gene_id "LOC118765693"; db_xref "GeneID:118765693"; gbkey "CDS"; gene "LOC118765693"; ID ""; gene_name "LOC118765693"; transcript_id "XM_036508073.1"; product "uncharacterized protein PB18E9.04c-like"; protein_id "XP_036363966.1"; exon_number "9";
NC_043008.1	Gnomon	CDS	21246002	21246232	.	+	0	gene_id "LOC118765693"; db_xref "GeneID:118765693"; gbkey "CDS"; gene "LOC118765693"; ID ""; gene_name "LOC118765693"; transcript_id "XM_036508073.1"; product "uncharacterized protein PB18E9.04c-like"; protein_id "XP_036363966.1"; exon_number "10";
NC_043008.1	Gnomon	CDS	21277993	21278527	.	+	0	gene_id "LOC118765693"; db_xref "GeneID:118765693"; gbkey "CDS"; gene "LOC118765693"; ID ""; gene_name "LOC118765693"; transcript_id "XM_036508073.1"; product "uncharacterized protein PB18E9.04c-like"; protein_id "XP_036363966.1"; exon_number "11";
NC_043008.1	Gnomon	CDS	21279820	21279995	.	+	2	gene_id "LOC118765693"; db_xref "GeneID:118765693"; gbkey "CDS"; gene "LOC118765693"; ID ""; gene_name "LOC118765693"; transcript_id "XM_036508073.1"; product "uncharacterized protein PB18E9.04c-like"; protein_id "XP_036363966.1"; exon_number "12";
NC_043008.1	Gnomon	CDS	21285541	21285606	.	+	0	gene_id "LOC118765693"; db_xref "GeneID:118765693"; gbkey "CDS"; gene "LOC118765693"; ID ""; gene_name "LOC118765693"; transcript_id "XM_036508073.1"; product "uncharacterized protein PB18E9.04c-like"; protein_id "XP_036363966.1"; exon_number "13";
NC_043008.1	Gnomon	CDS	21296148	21296250	.	+	0	gene_id "LOC118765693"; db_xref "GeneID:118765693"; gbkey "CDS"; gene "LOC118765693"; ID ""; gene_name "LOC118765693"; transcript_id "XM_036508073.1"; product "uncharacterized protein PB18E9.04c-like"; protein_id "XP_036363966.1"; exon_number "14";
NC_043008.1	Gnomon	CDS	21299357	21299562	.	+	2	gene_id "LOC118765693"; db_xref "GeneID:118765693"; gbkey "CDS"; gene "LOC118765693"; ID ""; gene_name "LOC118765693"; transcript_id "XM_036508073.1"; product "uncharacterized protein PB18E9.04c-like"; protein_id "XP_036363966.1"; exon_number "15";
NC_043008.1	Gnomon	exon	21092697	21092780	.	+	.	gene_id "LOC118765693"; db_xref "GeneID:118765693"; gbkey "mRNA"; gene "LOC118765693"; ID ""; gene_name "LOC118765693"; transcript_id "XM_036508073.1"; product "uncharacterized protein PB18E9.04c-like"; exon_number "1"; model_evidence "Supporting evidence includes similarity to: 98% coverage of the annotated genomic feature by RNAseq alignments";
NC_043008.1	Gnomon	exon	21098670	21098721	.	+	.	gene_id "LOC118765693"; db_xref "GeneID:118765693"; gbkey "mRNA"; gene "LOC118765693"; ID ""; gene_name "LOC118765693"; transcript_id "XM_036508073.1"; product "uncharacterized protein PB18E9.04c-like"; exon_number "2"; model_evidence "Supporting evidence includes similarity to: 98% coverage of the annotated genomic feature by RNAseq alignments";
NC_043008.1	Gnomon	exon	21101735	21101791	.	+	.	gene_id "LOC118765693"; db_xref "GeneID:118765693"; gbkey "mRNA"; gene "LOC118765693"; ID ""; gene_name "LOC118765693"; transcript_id "XM_036508073.1"; product "uncharacterized protein PB18E9.04c-like"; exon_number "3"; model_evidence "Supporting evidence includes similarity to: 98% coverage of the annotated genomic feature by RNAseq alignments";
NC_043008.1	Gnomon	exon	21167958	21168084	.	+	.	gene_id "LOC118765693"; db_xref "GeneID:118765693"; gbkey "mRNA"; gene "LOC118765693"; ID ""; gene_name "LOC118765693"; transcript_id "XM_036508073.1"; product "uncharacterized protein PB18E9.04c-like"; exon_number "4"; model_evidence "Supporting evidence includes similarity to: 98% coverage of the annotated genomic feature by RNAseq alignments";
NC_043008.1	Gnomon	exon	21174338	21174427	.	+	.	gene_id "LOC118765693"; db_xref "GeneID:118765693"; gbkey "mRNA"; gene "LOC118765693"; ID ""; gene_name "LOC118765693"; transcript_id "XM_036508073.1"; product "uncharacterized protein PB18E9.04c-like"; exon_number "5"; model_evidence "Supporting evidence includes similarity to: 98% coverage of the annotated genomic feature by RNAseq alignments";
NC_043008.1	Gnomon	exon	21197039	21197217	.	+	.	gene_id "LOC118765693"; db_xref "GeneID:118765693"; gbkey "mRNA"; gene "LOC118765693"; ID ""; gene_name "LOC118765693"; transcript_id "XM_036508073.1"; product "uncharacterized protein PB18E9.04c-like"; exon_number "6"; model_evidence "Supporting evidence includes similarity to: 98% coverage of the annotated genomic feature by RNAseq alignments";
NC_043008.1	Gnomon	exon	21216293	21216341	.	+	.	gene_id "LOC118765693"; db_xref "GeneID:118765693"; gbkey "mRNA"; gene "LOC118765693"; ID ""; gene_name "LOC118765693"; transcript_id "XM_036508073.1"; product "uncharacterized protein PB18E9.04c-like"; exon_number "7"; model_evidence "Supporting evidence includes similarity to: 98% coverage of the annotated genomic feature by RNAseq alignments";
NC_043008.1	Gnomon	exon	21221418	21221517	.	+	.	gene_id "LOC118765693"; db_xref "GeneID:118765693"; gbkey "mRNA"; gene "LOC118765693"; ID ""; gene_name "LOC118765693"; transcript_id "XM_036508073.1"; product "uncharacterized protein PB18E9.04c-like"; exon_number "8"; model_evidence "Supporting evidence includes similarity to: 98% coverage of the annotated genomic feature by RNAseq alignments";
NC_043008.1	Gnomon	exon	21244460	21244690	.	+	.	gene_id "LOC118765693"; db_xref "GeneID:118765693"; gbkey "mRNA"; gene "LOC118765693"; ID ""; gene_name "LOC118765693"; transcript_id "XM_036508073.1"; product "uncharacterized protein PB18E9.04c-like"; exon_number "9"; model_evidence "Supporting evidence includes similarity to: 98% coverage of the annotated genomic feature by RNAseq alignments";
NC_043008.1	Gnomon	exon	21246002	21246232	.	+	.	gene_id "LOC118765693"; db_xref "GeneID:118765693"; gbkey "mRNA"; gene "LOC118765693"; ID ""; gene_name "LOC118765693"; transcript_id "XM_036508073.1"; product "uncharacterized protein PB18E9.04c-like"; exon_number "10"; model_evidence "Supporting evidence includes similarity to: 98% coverage of the annotated genomic feature by RNAseq alignments";
NC_043008.1	Gnomon	exon	21277993	21278527	.	+	.	gene_id "LOC118765693"; db_xref "GeneID:118765693"; gbkey "mRNA"; gene "LOC118765693"; ID ""; gene_name "LOC118765693"; transcript_id "XM_036508073.1"; product "uncharacterized protein PB18E9.04c-like"; exon_number "11"; model_evidence "Supporting evidence includes similarity to: 98% coverage of the annotated genomic feature by RNAseq alignments";
NC_043008.1	Gnomon	exon	21279820	21279995	.	+	.	gene_id "LOC118765693"; db_xref "GeneID:118765693"; gbkey "mRNA"; gene "LOC118765693"; ID ""; gene_name "LOC118765693"; transcript_id "XM_036508073.1"; product "uncharacterized protein PB18E9.04c-like"; exon_number "12"; model_evidence "Supporting evidence includes similarity to: 98% coverage of the annotated genomic feature by RNAseq alignments";
NC_043008.1	Gnomon	exon	21285541	21285606	.	+	.	gene_id "LOC118765693"; db_xref "GeneID:118765693"; gbkey "mRNA"; gene "LOC118765693"; ID ""; gene_name "LOC118765693"; transcript_id "XM_036508073.1"; product "uncharacterized protein PB18E9.04c-like"; exon_number "13"; model_evidence "Supporting evidence includes similarity to: 98% coverage of the annotated genomic feature by RNAseq alignments";
NC_043008.1	Gnomon	exon	21296148	21296250	.	+	.	gene_id "LOC118765693"; db_xref "GeneID:118765693"; gbkey "mRNA"; gene "LOC118765693"; ID ""; gene_name "LOC118765693"; transcript_id "XM_036508073.1"; product "uncharacterized protein PB18E9.04c-like"; exon_number "14"; model_evidence "Supporting evidence includes similarity to: 98% coverage of the annotated genomic feature by RNAseq alignments";
NC_043008.1	Gnomon	exon	21299357	21299642	.	+	.	gene_id "LOC118765693"; db_xref "GeneID:118765693"; gbkey "mRNA"; gene "LOC118765693"; ID ""; gene_name "LOC118765693"; transcript_id "XM_036508073.1"; product "uncharacterized protein PB18E9.04c-like"; exon_number "15"; model_evidence "Supporting evidence includes similarity to: 98% coverage of the annotated genomic feature by RNAseq alignments";
NC_043008.1	Gnomon	start_codon	21098679	21098681	.	+	0	gene_id "LOC118765693"; db_xref "GeneID:118765693"; gbkey "CDS"; gene "LOC118765693"; ID ""; gene_name "LOC118765693"; transcript_id "XM_036508073.1"; product "uncharacterized protein PB18E9.04c-like"; protein_id "XP_036363966.1"; exon_number "2";
NC_043008.1	Gnomon	stop_codon	21299563	21299565	.	+	0	gene_id "LOC118765693"; db_xref "GeneID:118765693"; gbkey "CDS"; gene "LOC118765693"; ID ""; gene_name "LOC118765693"; transcript_id "XM_036508073.1"; product "uncharacterized protein PB18E9.04c-like"; protein_id "XP_036363966.1"; exon_number "15";
NC_043008.1	Gnomon	gene	24554643	24554972	.	+	.	gene_id "LOC118765694"; db_xref "GeneID:118765694"; gbkey "Gene"; gene "LOC118765694"; gene_biotype "protein_coding"; ID ""; gene_name "LOC118765694";
NC_043008.1	Gnomon	transcript	24554643	24554972	.	+	.	gene_id "LOC118765694"; ID "XM_036508074.1"; gene_name "LOC118765694"; transcript_id "XM_036508074.1";
NC_043008.1	Gnomon	CDS	24554643	24554969	.	+	0	gene_id "LOC118765694"; db_xref "GeneID:118765694"; gbkey "CDS"; gene "LOC118765694"; ID ""; gene_name "LOC118765694"; transcript_id "XM_036508074.1"; product "uncharacterized protein LOC118765694"; protein_id "XP_036363967.1"; exon_number "1";
NC_043008.1	Gnomon	exon	24554643	24554972	.	+	.	gene_id "LOC118765694"; db_xref "GeneID:118765694"; gbkey "mRNA"; gene "LOC118765694"; ID ""; gene_name "LOC118765694"; transcript_id "XM_036508074.1"; product "uncharacterized LOC118765694"; exon_number "1"; model_evidence "Supporting evidence includes similarity to: 4 Proteins";
NC_043008.1	Gnomon	start_codon	24554643	24554645	.	+	0	gene_id "LOC118765694"; db_xref "GeneID:118765694"; gbkey "CDS"; gene "LOC118765694"; ID ""; gene_name "LOC118765694"; transcript_id "XM_036508074.1"; product "uncharacterized protein LOC118765694"; protein_id "XP_036363967.1"; exon_number "1";
NC_043008.1	Gnomon	stop_codon	24554970	24554972	.	+	0	gene_id "LOC118765694"; db_xref "GeneID:118765694"; gbkey "CDS"; gene "LOC118765694"; ID ""; gene_name "LOC118765694"; transcript_id "XM_036508074.1"; product "uncharacterized protein LOC118765694"; protein_id "XP_036363967.1"; exon_number "1";
NC_043009.1	Gnomon	gene	56355223	56411289	.	-	.	gene_id "LOC115218229"; db_xref "GeneID:115218229"; gbkey "Gene"; gene "LOC115218229"; gene_biotype "protein_coding"; ID ""; gene_name "LOC115218229";
NC_043009.1	PBRI~FLAMseq	transcript	56355223	56409735	.	-	.	gene_id "LOC115218229"; ID ""; gene_name "LOC115218229"; transcript_id "FLAMseq_ext~G40152.3"; uniq_trans_id "G40152.3"; three_prime_ext "25749";
NC_043009.1	PBRI~FLAMseq	exon	56380972	56388383	.	-	.	gene_id "LOC115218229"; ID ""; gene_name "LOC115218229"; transcript_id "FLAMseq_ext~G40152.3"; exon_number "5"; uniq_trans_id "G40152.3";
NC_043009.1	PBRI~FLAMseq	exon	56394680	56394863	.	-	.	gene_id "LOC115218229"; ID ""; gene_name "LOC115218229"; transcript_id "FLAMseq_ext~G40152.3"; exon_number "4"; uniq_trans_id "G40152.3";
NC_043009.1	PBRI~FLAMseq	exon	56398712	56398795	.	-	.	gene_id "LOC115218229"; ID ""; gene_name "LOC115218229"; transcript_id "FLAMseq_ext~G40152.3"; exon_number "3"; uniq_trans_id "G40152.3";
NC_043009.1	PBRI~FLAMseq	exon	56404005	56404099	.	-	.	gene_id "LOC115218229"; ID ""; gene_name "LOC115218229"; transcript_id "FLAMseq_ext~G40152.3"; exon_number "2"; uniq_trans_id "G40152.3";
NC_043009.1	PBRI~FLAMseq	exon	56409633	56409735	.	-	.	gene_id "LOC115218229"; ID ""; gene_name "LOC115218229"; transcript_id "FLAMseq_ext~G40152.3"; exon_number "1"; uniq_trans_id "G40152.3";
NC_043009.1	PBRI~FLAMseq	exon	56355223	56388383	.	-	.	gene_id "LOC115218229"; ID ""; gene_name "LOC115218229"; transcript_id "FLAMseq_ext~G40152.3"; exon_number "5"; uniq_trans_id "G40152.3"; three_prime_ext "25749";
NC_043009.1	PBRI	transcript	56380972	56409735	.	-	.	gene_id "LOC115218229"; ID ""; gene_name "LOC115218229"; transcript_id "G40152.3"; uniq_trans_id "G40152.3";
NC_043009.1	PBRI	exon	56380972	56388383	.	-	.	gene_id "LOC115218229"; ID ""; gene_name "LOC115218229"; transcript_id "G40152.3"; exon_number "5"; uniq_trans_id "G40152.3";
NC_043009.1	PBRI	exon	56394680	56394863	.	-	.	gene_id "LOC115218229"; ID ""; gene_name "LOC115218229"; transcript_id "G40152.3"; exon_number "4"; uniq_trans_id "G40152.3";
NC_043009.1	PBRI	exon	56398712	56398795	.	-	.	gene_id "LOC115218229"; ID ""; gene_name "LOC115218229"; transcript_id "G40152.3"; exon_number "3"; uniq_trans_id "G40152.3";
NC_043009.1	PBRI	exon	56404005	56404099	.	-	.	gene_id "LOC115218229"; ID ""; gene_name "LOC115218229"; transcript_id "G40152.3"; exon_number "2"; uniq_trans_id "G40152.3";
NC_043009.1	PBRI	exon	56409633	56409735	.	-	.	gene_id "LOC115218229"; ID ""; gene_name "LOC115218229"; transcript_id "G40152.3"; exon_number "1"; uniq_trans_id "G40152.3";
NC_043009.1	Gnomon	transcript	56381849	56411049	.	-	.	gene_id "LOC115218229"; ID "XM_029787950.2"; gene_name "LOC115218229"; transcript_id "XM_029787950.2";
NC_043009.1	Gnomon	CDS	56388136	56388383	.	-	2	gene_id "LOC115218229"; db_xref "GeneID:115218229"; gbkey "CDS"; gene "LOC115218229"; ID ""; gene_name "LOC115218229"; transcript_id "XM_029787950.2"; product "ras-related protein Rab-30"; protein_id "XP_029643810.1"; exon_number "6";
NC_043009.1	Gnomon	CDS	56394680	56394863	.	-	0	gene_id "LOC115218229"; db_xref "GeneID:115218229"; gbkey "CDS"; gene "LOC115218229"; ID ""; gene_name "LOC115218229"; transcript_id "XM_029787950.2"; product "ras-related protein Rab-30"; protein_id "XP_029643810.1"; exon_number "5";
NC_043009.1	Gnomon	CDS	56398712	56398795	.	-	0	gene_id "LOC115218229"; db_xref "GeneID:115218229"; gbkey "CDS"; gene "LOC115218229"; ID ""; gene_name "LOC115218229"; transcript_id "XM_029787950.2"; product "ras-related protein Rab-30"; protein_id "XP_029643810.1"; exon_number "4";
NC_043009.1	Gnomon	CDS	56404005	56404091	.	-	0	gene_id "LOC115218229"; db_xref "GeneID:115218229"; gbkey "CDS"; gene "LOC115218229"; ID ""; gene_name "LOC115218229"; transcript_id "XM_029787950.2"; product "ras-related protein Rab-30"; protein_id "XP_029643810.1"; exon_number "3";
NC_043009.1	Gnomon	exon	56381849	56388383	.	-	.	gene_id "LOC115218229"; db_xref "GeneID:115218229"; gbkey "mRNA"; gene "LOC115218229"; ID ""; gene_name "LOC115218229"; transcript_id "XM_029787950.2"; product "ras-related protein Rab-30, transcript variant X1"; exon_number "6"; model_evidence "Supporting evidence includes similarity to: 9 Proteins, and 100% coverage of the annotated genomic feature by RNAseq alignments, including 41 samples with support for all annotated introns";
NC_043009.1	Gnomon	exon	56394680	56394863	.	-	.	gene_id "LOC115218229"; db_xref "GeneID:115218229"; gbkey "mRNA"; gene "LOC115218229"; ID ""; gene_name "LOC115218229"; transcript_id "XM_029787950.2"; product "ras-related protein Rab-30, transcript variant X1"; exon_number "5"; model_evidence "Supporting evidence includes similarity to: 9 Proteins, and 100% coverage of the annotated genomic feature by RNAseq alignments, including 41 samples with support for all annotated introns";
NC_043009.1	Gnomon	exon	56398712	56398795	.	-	.	gene_id "LOC115218229"; db_xref "GeneID:115218229"; gbkey "mRNA"; gene "LOC115218229"; ID ""; gene_name "LOC115218229"; transcript_id "XM_029787950.2"; product "ras-related protein Rab-30, transcript variant X1"; exon_number "4"; model_evidence "Supporting evidence includes similarity to: 9 Proteins, and 100% coverage of the annotated genomic feature by RNAseq alignments, including 41 samples with support for all annotated introns";
NC_043009.1	Gnomon	exon	56404005	56404099	.	-	.	gene_id "LOC115218229"; db_xref "GeneID:115218229"; gbkey "mRNA"; gene "LOC115218229"; ID ""; gene_name "LOC115218229"; transcript_id "XM_029787950.2"; product "ras-related protein Rab-30, transcript variant X1"; exon_number "3"; model_evidence "Supporting evidence includes similarity to: 9 Proteins, and 100% coverage of the annotated genomic feature by RNAseq alignments, including 41 samples with support for all annotated introns";
NC_043009.1	Gnomon	exon	56410387	56410430	.	-	.	gene_id "LOC115218229"; db_xref "GeneID:115218229"; gbkey "mRNA"; gene "LOC115218229"; ID ""; gene_name "LOC115218229"; transcript_id "XM_029787950.2"; product "ras-related protein Rab-30, transcript variant X1"; exon_number "2"; model_evidence "Supporting evidence includes similarity to: 9 Proteins, and 100% coverage of the annotated genomic feature by RNAseq alignments, including 41 samples with support for all annotated introns";
NC_043009.1	Gnomon	exon	56410903	56411049	.	-	.	gene_id "LOC115218229"; db_xref "GeneID:115218229"; gbkey "mRNA"; gene "LOC115218229"; ID ""; gene_name "LOC115218229"; transcript_id "XM_029787950.2"; product "ras-related protein Rab-30, transcript variant X1"; exon_number "1"; model_evidence "Supporting evidence includes similarity to: 9 Proteins, and 100% coverage of the annotated genomic feature by RNAseq alignments, including 41 samples with support for all annotated introns";
NC_043009.1	Gnomon	start_codon	56404089	56404091	.	-	0	gene_id "LOC115218229"; db_xref "GeneID:115218229"; gbkey "CDS"; gene "LOC115218229"; ID ""; gene_name "LOC115218229"; transcript_id "XM_029787950.2"; product "ras-related protein Rab-30"; protein_id "XP_029643810.1"; exon_number "3";
NC_043009.1	Gnomon	stop_codon	56388133	56388135	.	-	0	gene_id "LOC115218229"; db_xref "GeneID:115218229"; gbkey "CDS"; gene "LOC115218229"; ID ""; gene_name "LOC115218229"; transcript_id "XM_029787950.2"; product "ras-related protein Rab-30"; protein_id "XP_029643810.1"; exon_number "6";
NC_043009.1	Gnomon	transcript	56381849	56410914	.	-	.	gene_id "LOC115218229"; ID "XM_029787951.2"; gene_name "LOC115218229"; transcript_id "XM_029787951.2";
NC_043009.1	Gnomon	CDS	56388136	56388383	.	-	2	gene_id "LOC115218229"; db_xref "GeneID:115218229"; gbkey "CDS"; gene "LOC115218229"; ID ""; gene_name "LOC115218229"; transcript_id "XM_029787951.2"; product "ras-related protein Rab-30"; protein_id "XP_029643811.1"; exon_number "6";
NC_043009.1	Gnomon	CDS	56394680	56394863	.	-	0	gene_id "LOC115218229"; db_xref "GeneID:115218229"; gbkey "CDS"; gene "LOC115218229"; ID ""; gene_name "LOC115218229"; transcript_id "XM_029787951.2"; product "ras-related protein Rab-30"; protein_id "XP_029643811.1"; exon_number "5";
NC_043009.1	Gnomon	CDS	56398712	56398795	.	-	0	gene_id "LOC115218229"; db_xref "GeneID:115218229"; gbkey "CDS"; gene "LOC115218229"; ID ""; gene_name "LOC115218229"; transcript_id "XM_029787951.2"; product "ras-related protein Rab-30"; protein_id "XP_029643811.1"; exon_number "4";
NC_043009.1	Gnomon	CDS	56404005	56404091	.	-	0	gene_id "LOC115218229"; db_xref "GeneID:115218229"; gbkey "CDS"; gene "LOC115218229"; ID ""; gene_name "LOC115218229"; transcript_id "XM_029787951.2"; product "ras-related protein Rab-30"; protein_id "XP_029643811.1"; exon_number "3";
NC_043009.1	Gnomon	exon	56381849	56388383	.	-	.	gene_id "LOC115218229"; db_xref "GeneID:115218229"; gbkey "mRNA"; gene "LOC115218229"; ID ""; gene_name "LOC115218229"; transcript_id "XM_029787951.2"; product "ras-related protein Rab-30, transcript variant X2"; exon_number "6"; model_evidence "Supporting evidence includes similarity to: 9 Proteins, and 100% coverage of the annotated genomic feature by RNAseq alignments, including 38 samples with support for all annotated introns";
NC_043009.1	Gnomon	exon	56394680	56394863	.	-	.	gene_id "LOC115218229"; db_xref "GeneID:115218229"; gbkey "mRNA"; gene "LOC115218229"; ID ""; gene_name "LOC115218229"; transcript_id "XM_029787951.2"; product "ras-related protein Rab-30, transcript variant X2"; exon_number "5"; model_evidence "Supporting evidence includes similarity to: 9 Proteins, and 100% coverage of the annotated genomic feature by RNAseq alignments, including 38 samples with support for all annotated introns";
NC_043009.1	Gnomon	exon	56398712	56398795	.	-	.	gene_id "LOC115218229"; db_xref "GeneID:115218229"; gbkey "mRNA"; gene "LOC115218229"; ID ""; gene_name "LOC115218229"; transcript_id "XM_029787951.2"; product "ras-related protein Rab-30, transcript variant X2"; exon_number "4"; model_evidence "Supporting evidence includes similarity to: 9 Proteins, and 100% coverage of the annotated genomic feature by RNAseq alignments, including 38 samples with support for all annotated introns";
NC_043009.1	Gnomon	exon	56404005	56404099	.	-	.	gene_id "LOC115218229"; db_xref "GeneID:115218229"; gbkey "mRNA"; gene "LOC115218229"; ID ""; gene_name "LOC115218229"; transcript_id "XM_029787951.2"; product "ras-related protein Rab-30, transcript variant X2"; exon_number "3"; model_evidence "Supporting evidence includes similarity to: 9 Proteins, and 100% coverage of the annotated genomic feature by RNAseq alignments, including 38 samples with support for all annotated introns";
NC_043009.1	Gnomon	exon	56410387	56410430	.	-	.	gene_id "LOC115218229"; db_xref "GeneID:115218229"; gbkey "mRNA"; gene "LOC115218229"; ID ""; gene_name "LOC115218229"; transcript_id "XM_029787951.2"; product "ras-related protein Rab-30, transcript variant X2"; exon_number "2"; model_evidence "Supporting evidence includes similarity to: 9 Proteins, and 100% coverage of the annotated genomic feature by RNAseq alignments, including 38 samples with support for all annotated introns";
NC_043009.1	Gnomon	exon	56410794	56410914	.	-	.	gene_id "LOC115218229"; db_xref "GeneID:115218229"; gbkey "mRNA"; gene "LOC115218229"; ID ""; gene_name "LOC115218229"; transcript_id "XM_029787951.2"; product "ras-related protein Rab-30, transcript variant X2"; exon_number "1"; model_evidence "Supporting evidence includes similarity to: 9 Proteins, and 100% coverage of the annotated genomic feature by RNAseq alignments, including 38 samples with support for all annotated introns";
NC_043009.1	Gnomon	start_codon	56404089	56404091	.	-	0	gene_id "LOC115218229"; db_xref "GeneID:115218229"; gbkey "CDS"; gene "LOC115218229"; ID ""; gene_name "LOC115218229"; transcript_id "XM_029787951.2"; product "ras-related protein Rab-30"; protein_id "XP_029643811.1"; exon_number "3";
NC_043009.1	Gnomon	stop_codon	56388133	56388135	.	-	0	gene_id "LOC115218229"; db_xref "GeneID:115218229"; gbkey "CDS"; gene "LOC115218229"; ID ""; gene_name "LOC115218229"; transcript_id "XM_029787951.2"; product "ras-related protein Rab-30"; protein_id "XP_029643811.1"; exon_number "6";
NC_043009.1	Gnomon	transcript	56381849	56411289	.	-	.	gene_id "LOC115218229"; ID "XM_029787952.2"; gene_name "LOC115218229"; transcript_id "XM_029787952.2";
NC_043009.1	Gnomon	CDS	56388136	56388383	.	-	2	gene_id "LOC115218229"; db_xref "GeneID:115218229"; gbkey "CDS"; gene "LOC115218229"; ID ""; gene_name "LOC115218229"; transcript_id "XM_029787952.2"; product "ras-related protein Rab-30"; protein_id "XP_029643812.1"; exon_number "6";
NC_043009.1	Gnomon	CDS	56394680	56394863	.	-	0	gene_id "LOC115218229"; db_xref "GeneID:115218229"; gbkey "CDS"; gene "LOC115218229"; ID ""; gene_name "LOC115218229"; transcript_id "XM_029787952.2"; product "ras-related protein Rab-30"; protein_id "XP_029643812.1"; exon_number "5";
NC_043009.1	Gnomon	CDS	56398712	56398795	.	-	0	gene_id "LOC115218229"; db_xref "GeneID:115218229"; gbkey "CDS"; gene "LOC115218229"; ID ""; gene_name "LOC115218229"; transcript_id "XM_029787952.2"; product "ras-related protein Rab-30"; protein_id "XP_029643812.1"; exon_number "4";
NC_043009.1	Gnomon	CDS	56404005	56404091	.	-	0	gene_id "LOC115218229"; db_xref "GeneID:115218229"; gbkey "CDS"; gene "LOC115218229"; ID ""; gene_name "LOC115218229"; transcript_id "XM_029787952.2"; product "ras-related protein Rab-30"; protein_id "XP_029643812.1"; exon_number "3";
NC_043009.1	Gnomon	exon	56381849	56388383	.	-	.	gene_id "LOC115218229"; db_xref "GeneID:115218229"; gbkey "mRNA"; gene "LOC115218229"; ID ""; gene_name "LOC115218229"; transcript_id "XM_029787952.2"; product "ras-related protein Rab-30, transcript variant X3"; exon_number "6"; model_evidence "Supporting evidence includes similarity to: 9 Proteins, and 100% coverage of the annotated genomic feature by RNAseq alignments, including 17 samples with support for all annotated introns";
NC_043009.1	Gnomon	exon	56394680	56394863	.	-	.	gene_id "LOC115218229"; db_xref "GeneID:115218229"; gbkey "mRNA"; gene "LOC115218229"; ID ""; gene_name "LOC115218229"; transcript_id "XM_029787952.2"; product "ras-related protein Rab-30, transcript variant X3"; exon_number "5"; model_evidence "Supporting evidence includes similarity to: 9 Proteins, and 100% coverage of the annotated genomic feature by RNAseq alignments, including 17 samples with support for all annotated introns";
NC_043009.1	Gnomon	exon	56398712	56398795	.	-	.	gene_id "LOC115218229"; db_xref "GeneID:115218229"; gbkey "mRNA"; gene "LOC115218229"; ID ""; gene_name "LOC115218229"; transcript_id "XM_029787952.2"; product "ras-related protein Rab-30, transcript variant X3"; exon_number "4"; model_evidence "Supporting evidence includes similarity to: 9 Proteins, and 100% coverage of the annotated genomic feature by RNAseq alignments, including 17 samples with support for all annotated introns";
NC_043009.1	Gnomon	exon	56404005	56404099	.	-	.	gene_id "LOC115218229"; db_xref "GeneID:115218229"; gbkey "mRNA"; gene "LOC115218229"; ID ""; gene_name "LOC115218229"; transcript_id "XM_029787952.2"; product "ras-related protein Rab-30, transcript variant X3"; exon_number "3"; model_evidence "Supporting evidence includes similarity to: 9 Proteins, and 100% coverage of the annotated genomic feature by RNAseq alignments, including 17 samples with support for all annotated introns";
NC_043009.1	Gnomon	exon	56410387	56410430	.	-	.	gene_id "LOC115218229"; db_xref "GeneID:115218229"; gbkey "mRNA"; gene "LOC115218229"; ID ""; gene_name "LOC115218229"; transcript_id "XM_029787952.2"; product "ras-related protein Rab-30, transcript variant X3"; exon_number "2"; model_evidence "Supporting evidence includes similarity to: 9 Proteins, and 100% coverage of the annotated genomic feature by RNAseq alignments, including 17 samples with support for all annotated introns";
NC_043009.1	Gnomon	exon	56411126	56411289	.	-	.	gene_id "LOC115218229"; db_xref "GeneID:115218229"; gbkey "mRNA"; gene "LOC115218229"; ID ""; gene_name "LOC115218229"; transcript_id "XM_029787952.2"; product "ras-related protein Rab-30, transcript variant X3"; exon_number "1"; model_evidence "Supporting evidence includes similarity to: 9 Proteins, and 100% coverage of the annotated genomic feature by RNAseq alignments, including 17 samples with support for all annotated introns";
NC_043009.1	Gnomon	start_codon	56404089	56404091	.	-	0	gene_id "LOC115218229"; db_xref "GeneID:115218229"; gbkey "CDS"; gene "LOC115218229"; ID ""; gene_name "LOC115218229"; transcript_id "XM_029787952.2"; product "ras-related protein Rab-30"; protein_id "XP_029643812.1"; exon_number "3";
NC_043009.1	Gnomon	stop_codon	56388133	56388135	.	-	0	gene_id "LOC115218229"; db_xref "GeneID:115218229"; gbkey "CDS"; gene "LOC115218229"; ID ""; gene_name "LOC115218229"; transcript_id "XM_029787952.2"; product "ras-related protein Rab-30"; protein_id "XP_029643812.1"; exon_number "6";
NC_043009.1	Gnomon	transcript	56381849	56408208	.	-	.	gene_id "LOC115218229"; ID "XM_036508403.1"; gene_name "LOC115218229"; transcript_id "XM_036508403.1";
NC_043009.1	Gnomon	CDS	56388136	56388383	.	-	2	gene_id "LOC115218229"; db_xref "GeneID:115218229"; gbkey "CDS"; gene "LOC115218229"; ID ""; gene_name "LOC115218229"; transcript_id "XM_036508403.1"; product "ras-related protein Rab-30"; protein_id "XP_036364296.1"; exon_number "5";
NC_043009.1	Gnomon	CDS	56394680	56394863	.	-	0	gene_id "LOC115218229"; db_xref "GeneID:115218229"; gbkey "CDS"; gene "LOC115218229"; ID ""; gene_name "LOC115218229"; transcript_id "XM_036508403.1"; product "ras-related protein Rab-30"; protein_id "XP_036364296.1"; exon_number "4";
NC_043009.1	Gnomon	CDS	56398712	56398795	.	-	0	gene_id "LOC115218229"; db_xref "GeneID:115218229"; gbkey "CDS"; gene "LOC115218229"; ID ""; gene_name "LOC115218229"; transcript_id "XM_036508403.1"; product "ras-related protein Rab-30"; protein_id "XP_036364296.1"; exon_number "3";
NC_043009.1	Gnomon	CDS	56404005	56404091	.	-	0	gene_id "LOC115218229"; db_xref "GeneID:115218229"; gbkey "CDS"; gene "LOC115218229"; ID ""; gene_name "LOC115218229"; transcript_id "XM_036508403.1"; product "ras-related protein Rab-30"; protein_id "XP_036364296.1"; exon_number "2";
NC_043009.1	Gnomon	exon	56381849	56388383	.	-	.	gene_id "LOC115218229"; db_xref "GeneID:115218229"; gbkey "mRNA"; gene "LOC115218229"; ID ""; gene_name "LOC115218229"; transcript_id "XM_036508403.1"; product "ras-related protein Rab-30, transcript variant X4"; exon_number "5"; model_evidence "Supporting evidence includes similarity to: 9 Proteins, and 100% coverage of the annotated genomic feature by RNAseq alignments, including 10 samples with support for all annotated introns";
NC_043009.1	Gnomon	exon	56394680	56394863	.	-	.	gene_id "LOC115218229"; db_xref "GeneID:115218229"; gbkey "mRNA"; gene "LOC115218229"; ID ""; gene_name "LOC115218229"; transcript_id "XM_036508403.1"; product "ras-related protein Rab-30, transcript variant X4"; exon_number "4"; model_evidence "Supporting evidence includes similarity to: 9 Proteins, and 100% coverage of the annotated genomic feature by RNAseq alignments, including 10 samples with support for all annotated introns";
NC_043009.1	Gnomon	exon	56398712	56398795	.	-	.	gene_id "LOC115218229"; db_xref "GeneID:115218229"; gbkey "mRNA"; gene "LOC115218229"; ID ""; gene_name "LOC115218229"; transcript_id "XM_036508403.1"; product "ras-related protein Rab-30, transcript variant X4"; exon_number "3"; model_evidence "Supporting evidence includes similarity to: 9 Proteins, and 100% coverage of the annotated genomic feature by RNAseq alignments, including 10 samples with support for all annotated introns";
NC_043009.1	Gnomon	exon	56404005	56404099	.	-	.	gene_id "LOC115218229"; db_xref "GeneID:115218229"; gbkey "mRNA"; gene "LOC115218229"; ID ""; gene_name "LOC115218229"; transcript_id "XM_036508403.1"; product "ras-related protein Rab-30, transcript variant X4"; exon_number "2"; model_evidence "Supporting evidence includes similarity to: 9 Proteins, and 100% coverage of the annotated genomic feature by RNAseq alignments, including 10 samples with support for all annotated introns";
NC_043009.1	Gnomon	exon	56408059	56408208	.	-	.	gene_id "LOC115218229"; db_xref "GeneID:115218229"; gbkey "mRNA"; gene "LOC115218229"; ID ""; gene_name "LOC115218229"; transcript_id "XM_036508403.1"; product "ras-related protein Rab-30, transcript variant X4"; exon_number "1"; model_evidence "Supporting evidence includes similarity to: 9 Proteins, and 100% coverage of the annotated genomic feature by RNAseq alignments, including 10 samples with support for all annotated introns";
NC_043009.1	Gnomon	start_codon	56404089	56404091	.	-	0	gene_id "LOC115218229"; db_xref "GeneID:115218229"; gbkey "CDS"; gene "LOC115218229"; ID ""; gene_name "LOC115218229"; transcript_id "XM_036508403.1"; product "ras-related protein Rab-30"; protein_id "XP_036364296.1"; exon_number "2";
NC_043009.1	Gnomon	stop_codon	56388133	56388135	.	-	0	gene_id "LOC115218229"; db_xref "GeneID:115218229"; gbkey "CDS"; gene "LOC115218229"; ID ""; gene_name "LOC115218229"; transcript_id "XM_036508403.1"; product "ras-related protein Rab-30"; protein_id "XP_036364296.1"; exon_number "5";
NC_043009.1	Gnomon	gene	10346198	10373013	.	+	.	gene_id "LOC115218230"; db_xref "GeneID:115218230"; gbkey "Gene"; gene "LOC115218230"; gene_biotype "lncRNA"; ID ""; gene_name "LOC115218230";
NC_043009.1	Gnomon	transcript	10346396	10373013	.	+	.	gene_id "LOC115218230"; ID "XR_003882233.2"; gene_name "LOC115218230"; transcript_id "XR_003882233.2";
NC_043009.1	Gnomon	exon	10346396	10347782	.	+	.	gene_id "LOC115218230"; db_xref "GeneID:115218230"; gbkey "ncRNA"; gene "LOC115218230"; ID ""; gene_name "LOC115218230"; transcript_id "XR_003882233.2"; product "uncharacterized LOC115218230, transcript variant X1"; exon_number "1"; model_evidence "Supporting evidence includes similarity to: 100% coverage of the annotated genomic feature by RNAseq alignments, including 12 samples with support for all annotated introns";
NC_043009.1	Gnomon	exon	10360292	10360419	.	+	.	gene_id "LOC115218230"; db_xref "GeneID:115218230"; gbkey "ncRNA"; gene "LOC115218230"; ID ""; gene_name "LOC115218230"; transcript_id "XR_003882233.2"; product "uncharacterized LOC115218230, transcript variant X1"; exon_number "2"; model_evidence "Supporting evidence includes similarity to: 100% coverage of the annotated genomic feature by RNAseq alignments, including 12 samples with support for all annotated introns";
NC_043009.1	Gnomon	exon	10364223	10364352	.	+	.	gene_id "LOC115218230"; db_xref "GeneID:115218230"; gbkey "ncRNA"; gene "LOC115218230"; ID ""; gene_name "LOC115218230"; transcript_id "XR_003882233.2"; product "uncharacterized LOC115218230, transcript variant X1"; exon_number "3"; model_evidence "Supporting evidence includes similarity to: 100% coverage of the annotated genomic feature by RNAseq alignments, including 12 samples with support for all annotated introns";
NC_043009.1	Gnomon	exon	10371332	10373013	.	+	.	gene_id "LOC115218230"; db_xref "GeneID:115218230"; gbkey "ncRNA"; gene "LOC115218230"; ID ""; gene_name "LOC115218230"; transcript_id "XR_003882233.2"; product "uncharacterized LOC115218230, transcript variant X1"; exon_number "4"; model_evidence "Supporting evidence includes similarity to: 100% coverage of the annotated genomic feature by RNAseq alignments, including 12 samples with support for all annotated introns";
NC_043009.1	Gnomon	transcript	10346198	10373013	.	+	.	gene_id "LOC115218230"; ID "XR_005001629.1"; gene_name "LOC115218230"; transcript_id "XR_005001629.1";
NC_043009.1	Gnomon	exon	10346198	10346345	.	+	.	gene_id "LOC115218230"; db_xref "GeneID:115218230"; gbkey "ncRNA"; gene "LOC115218230"; ID ""; gene_name "LOC115218230"; transcript_id "XR_005001629.1"; product "uncharacterized LOC115218230, transcript variant X2"; exon_number "1"; model_evidence "Supporting evidence includes similarity to: 100% coverage of the annotated genomic feature by RNAseq alignments, including 4 samples with support for all annotated introns";
NC_043009.1	Gnomon	exon	10360292	10360419	.	+	.	gene_id "LOC115218230"; db_xref "GeneID:115218230"; gbkey "ncRNA"; gene "LOC115218230"; ID ""; gene_name "LOC115218230"; transcript_id "XR_005001629.1"; product "uncharacterized LOC115218230, transcript variant X2"; exon_number "2"; model_evidence "Supporting evidence includes similarity to: 100% coverage of the annotated genomic feature by RNAseq alignments, including 4 samples with support for all annotated introns";
NC_043009.1	Gnomon	exon	10364223	10364352	.	+	.	gene_id "LOC115218230"; db_xref "GeneID:115218230"; gbkey "ncRNA"; gene "LOC115218230"; ID ""; gene_name "LOC115218230"; transcript_id "XR_005001629.1"; product "uncharacterized LOC115218230, transcript variant X2"; exon_number "3"; model_evidence "Supporting evidence includes similarity to: 100% coverage of the annotated genomic feature by RNAseq alignments, including 4 samples with support for all annotated introns";
NC_043009.1	Gnomon	exon	10371332	10373013	.	+	.	gene_id "LOC115218230"; db_xref "GeneID:115218230"; gbkey "ncRNA"; gene "LOC115218230"; ID ""; gene_name "LOC115218230"; transcript_id "XR_005001629.1"; product "uncharacterized LOC115218230, transcript variant X2"; exon_number "4"; model_evidence "Supporting evidence includes similarity to: 100% coverage of the annotated genomic feature by RNAseq alignments, including 4 samples with support for all annotated introns";
NC_043009.1	Gnomon	gene	60940472	60995921	.	-	.	gene_id "LOC115218231"; db_xref "GeneID:115218231"; gbkey "Gene"; gene "LOC115218231"; gene_biotype "protein_coding"; ID ""; gene_name "LOC115218231";
NC_043009.1	Gnomon~Covext	transcript	60940472	60995921	.	-	.	gene_id "LOC115218231"; ID "XM_029787953.2"; gene_name "LOC115218231"; transcript_id "Covext~XM_029787953.2";
NC_043009.1	Covext	exon	60941218	60942389	.	-	.	gene_id "LOC115218231"; db_xref "GeneID:115218231"; gbkey "mRNA"; gene "LOC115218231"; ID ""; gene_name "LOC115218231"; transcript_id "Covext~XM_029787953.2"; product "uncharacterized LOC115218231, transcript variant X1"; exon_number "8"; model_evidence "Supporting evidence includes similarity to: 100% coverage of the annotated genomic feature by RNAseq alignments, including 24 samples with support for all annotated introns";
NC_043009.1	Covext	exon	60972673	60972916	.	-	.	gene_id "LOC115218231"; db_xref "GeneID:115218231"; gbkey "mRNA"; gene "LOC115218231"; ID ""; gene_name "LOC115218231"; transcript_id "Covext~XM_029787953.2"; product "uncharacterized LOC115218231, transcript variant X1"; exon_number "7"; model_evidence "Supporting evidence includes similarity to: 100% coverage of the annotated genomic feature by RNAseq alignments, including 24 samples with support for all annotated introns";
NC_043009.1	Covext	exon	60974040	60974422	.	-	.	gene_id "LOC115218231"; db_xref "GeneID:115218231"; gbkey "mRNA"; gene "LOC115218231"; ID ""; gene_name "LOC115218231"; transcript_id "Covext~XM_029787953.2"; product "uncharacterized LOC115218231, transcript variant X1"; exon_number "6"; model_evidence "Supporting evidence includes similarity to: 100% coverage of the annotated genomic feature by RNAseq alignments, including 24 samples with support for all annotated introns";
NC_043009.1	Covext	exon	60976206	60976360	.	-	.	gene_id "LOC115218231"; db_xref "GeneID:115218231"; gbkey "mRNA"; gene "LOC115218231"; ID ""; gene_name "LOC115218231"; transcript_id "Covext~XM_029787953.2"; product "uncharacterized LOC115218231, transcript variant X1"; exon_number "5"; model_evidence "Supporting evidence includes similarity to: 100% coverage of the annotated genomic feature by RNAseq alignments, including 24 samples with support for all annotated introns";
NC_043009.1	Covext	exon	60978253	60978381	.	-	.	gene_id "LOC115218231"; db_xref "GeneID:115218231"; gbkey "mRNA"; gene "LOC115218231"; ID ""; gene_name "LOC115218231"; transcript_id "Covext~XM_029787953.2"; product "uncharacterized LOC115218231, transcript variant X1"; exon_number "4"; model_evidence "Supporting evidence includes similarity to: 100% coverage of the annotated genomic feature by RNAseq alignments, including 24 samples with support for all annotated introns";
NC_043009.1	Covext	exon	60979696	60979782	.	-	.	gene_id "LOC115218231"; db_xref "GeneID:115218231"; gbkey "mRNA"; gene "LOC115218231"; ID ""; gene_name "LOC115218231"; transcript_id "Covext~XM_029787953.2"; product "uncharacterized LOC115218231, transcript variant X1"; exon_number "3"; model_evidence "Supporting evidence includes similarity to: 100% coverage of the annotated genomic feature by RNAseq alignments, including 24 samples with support for all annotated introns";
NC_043009.1	Covext	exon	60982475	60982660	.	-	.	gene_id "LOC115218231"; db_xref "GeneID:115218231"; gbkey "mRNA"; gene "LOC115218231"; ID ""; gene_name "LOC115218231"; transcript_id "Covext~XM_029787953.2"; product "uncharacterized LOC115218231, transcript variant X1"; exon_number "2"; model_evidence "Supporting evidence includes similarity to: 100% coverage of the annotated genomic feature by RNAseq alignments, including 24 samples with support for all annotated introns";
NC_043009.1	Covext	exon	60994774	60995921	.	-	.	gene_id "LOC115218231"; db_xref "GeneID:115218231"; gbkey "mRNA"; gene "LOC115218231"; ID ""; gene_name "LOC115218231"; transcript_id "Covext~XM_029787953.2"; product "uncharacterized LOC115218231, transcript variant X1"; exon_number "1"; model_evidence "Supporting evidence includes similarity to: 100% coverage of the annotated genomic feature by RNAseq alignments, including 24 samples with support for all annotated introns";
NC_043009.1	Covext	exon	60940472	60942389	.	-	.	gene_id "LOC115218231"; db_xref "GeneID:115218231"; gbkey "mRNA"; gene "LOC115218231"; ID ""; gene_name "LOC115218231"; transcript_id "Covext~XM_029787953.2"; product "uncharacterized LOC115218231, transcript variant X1"; exon_number "8"; model_evidence "Supporting evidence includes similarity to: 100% coverage of the annotated genomic feature by RNAseq alignments, including 24 samples with support for all annotated introns"; three_prime_ext "746";
NC_043009.1	Gnomon	transcript	60941218	60995921	.	-	.	gene_id "LOC115218231"; ID "XM_029787953.2"; gene_name "LOC115218231"; transcript_id "XM_029787953.2";
NC_043009.1	Gnomon	CDS	60941987	60942389	.	-	1	gene_id "LOC115218231"; db_xref "GeneID:115218231"; gbkey "CDS"; gene "LOC115218231"; ID ""; gene_name "LOC115218231"; transcript_id "XM_029787953.2"; product "uncharacterized protein LOC115218231 isoform X1"; protein_id "XP_029643813.1"; exon_number "8";
NC_043009.1	Gnomon	CDS	60972673	60972916	.	-	2	gene_id "LOC115218231"; db_xref "GeneID:115218231"; gbkey "CDS"; gene "LOC115218231"; ID ""; gene_name "LOC115218231"; transcript_id "XM_029787953.2"; product "uncharacterized protein LOC115218231 isoform X1"; protein_id "XP_029643813.1"; exon_number "7";
NC_043009.1	Gnomon	CDS	60974040	60974422	.	-	1	gene_id "LOC115218231"; db_xref "GeneID:115218231"; gbkey "CDS"; gene "LOC115218231"; ID ""; gene_name "LOC115218231"; transcript_id "XM_029787953.2"; product "uncharacterized protein LOC115218231 isoform X1"; protein_id "XP_029643813.1"; exon_number "6";
NC_043009.1	Gnomon	CDS	60976206	60976360	.	-	0	gene_id "LOC115218231"; db_xref "GeneID:115218231"; gbkey "CDS"; gene "LOC115218231"; ID ""; gene_name "LOC115218231"; transcript_id "XM_029787953.2"; product "uncharacterized protein LOC115218231 isoform X1"; protein_id "XP_029643813.1"; exon_number "5";
NC_043009.1	Gnomon	CDS	60978253	60978381	.	-	0	gene_id "LOC115218231"; db_xref "GeneID:115218231"; gbkey "CDS"; gene "LOC115218231"; ID ""; gene_name "LOC115218231"; transcript_id "XM_029787953.2"; product "uncharacterized protein LOC115218231 isoform X1"; protein_id "XP_029643813.1"; exon_number "4";
NC_043009.1	Gnomon	CDS	60979696	60979782	.	-	0	gene_id "LOC115218231"; db_xref "GeneID:115218231"; gbkey "CDS"; gene "LOC115218231"; ID ""; gene_name "LOC115218231"; transcript_id "XM_029787953.2"; product "uncharacterized protein LOC115218231 isoform X1"; protein_id "XP_029643813.1"; exon_number "3";
NC_043009.1	Gnomon	CDS	60982475	60982660	.	-	0	gene_id "LOC115218231"; db_xref "GeneID:115218231"; gbkey "CDS"; gene "LOC115218231"; ID ""; gene_name "LOC115218231"; transcript_id "XM_029787953.2"; product "uncharacterized protein LOC115218231 isoform X1"; protein_id "XP_029643813.1"; exon_number "2";
NC_043009.1	Gnomon	CDS	60994774	60995778	.	-	0	gene_id "LOC115218231"; db_xref "GeneID:115218231"; gbkey "CDS"; gene "LOC115218231"; ID ""; gene_name "LOC115218231"; transcript_id "XM_029787953.2"; product "uncharacterized protein LOC115218231 isoform X1"; protein_id "XP_029643813.1"; exon_number "1";
NC_043009.1	Gnomon	exon	60941218	60942389	.	-	.	gene_id "LOC115218231"; db_xref "GeneID:115218231"; gbkey "mRNA"; gene "LOC115218231"; ID ""; gene_name "LOC115218231"; transcript_id "XM_029787953.2"; product "uncharacterized LOC115218231, transcript variant X1"; exon_number "8"; model_evidence "Supporting evidence includes similarity to: 100% coverage of the annotated genomic feature by RNAseq alignments, including 24 samples with support for all annotated introns";
NC_043009.1	Gnomon	exon	60972673	60972916	.	-	.	gene_id "LOC115218231"; db_xref "GeneID:115218231"; gbkey "mRNA"; gene "LOC115218231"; ID ""; gene_name "LOC115218231"; transcript_id "XM_029787953.2"; product "uncharacterized LOC115218231, transcript variant X1"; exon_number "7"; model_evidence "Supporting evidence includes similarity to: 100% coverage of the annotated genomic feature by RNAseq alignments, including 24 samples with support for all annotated introns";
NC_043009.1	Gnomon	exon	60974040	60974422	.	-	.	gene_id "LOC115218231"; db_xref "GeneID:115218231"; gbkey "mRNA"; gene "LOC115218231"; ID ""; gene_name "LOC115218231"; transcript_id "XM_029787953.2"; product "uncharacterized LOC115218231, transcript variant X1"; exon_number "6"; model_evidence "Supporting evidence includes similarity to: 100% coverage of the annotated genomic feature by RNAseq alignments, including 24 samples with support for all annotated introns";
NC_043009.1	Gnomon	exon	60976206	60976360	.	-	.	gene_id "LOC115218231"; db_xref "GeneID:115218231"; gbkey "mRNA"; gene "LOC115218231"; ID ""; gene_name "LOC115218231"; transcript_id "XM_029787953.2"; product "uncharacterized LOC115218231, transcript variant X1"; exon_number "5"; model_evidence "Supporting evidence includes similarity to: 100% coverage of the annotated genomic feature by RNAseq alignments, including 24 samples with support for all annotated introns";
NC_043009.1	Gnomon	exon	60978253	60978381	.	-	.	gene_id "LOC115218231"; db_xref "GeneID:115218231"; gbkey "mRNA"; gene "LOC115218231"; ID ""; gene_name "LOC115218231"; transcript_id "XM_029787953.2"; product "uncharacterized LOC115218231, transcript variant X1"; exon_number "4"; model_evidence "Supporting evidence includes similarity to: 100% coverage of the annotated genomic feature by RNAseq alignments, including 24 samples with support for all annotated introns";
NC_043009.1	Gnomon	exon	60979696	60979782	.	-	.	gene_id "LOC115218231"; db_xref "GeneID:115218231"; gbkey "mRNA"; gene "LOC115218231"; ID ""; gene_name "LOC115218231"; transcript_id "XM_029787953.2"; product "uncharacterized LOC115218231, transcript variant X1"; exon_number "3"; model_evidence "Supporting evidence includes similarity to: 100% coverage of the annotated genomic feature by RNAseq alignments, including 24 samples with support for all annotated introns";
NC_043009.1	Gnomon	exon	60982475	60982660	.	-	.	gene_id "LOC115218231"; db_xref "GeneID:115218231"; gbkey "mRNA"; gene "LOC115218231"; ID ""; gene_name "LOC115218231"; transcript_id "XM_029787953.2"; product "uncharacterized LOC115218231, transcript variant X1"; exon_number "2"; model_evidence "Supporting evidence includes similarity to: 100% coverage of the annotated genomic feature by RNAseq alignments, including 24 samples with support for all annotated introns";
NC_043009.1	Gnomon	exon	60994774	60995921	.	-	.	gene_id "LOC115218231"; db_xref "GeneID:115218231"; gbkey "mRNA"; gene "LOC115218231"; ID ""; gene_name "LOC115218231"; transcript_id "XM_029787953.2"; product "uncharacterized LOC115218231, transcript variant X1"; exon_number "1"; model_evidence "Supporting evidence includes similarity to: 100% coverage of the annotated genomic feature by RNAseq alignments, including 24 samples with support for all annotated introns";
NC_043009.1	Gnomon	start_codon	60995776	60995778	.	-	0	gene_id "LOC115218231"; db_xref "GeneID:115218231"; gbkey "CDS"; gene "LOC115218231"; ID ""; gene_name "LOC115218231"; transcript_id "XM_029787953.2"; product "uncharacterized protein LOC115218231 isoform X1"; protein_id "XP_029643813.1"; exon_number "1";
NC_043009.1	Gnomon	stop_codon	60941984	60941986	.	-	0	gene_id "LOC115218231"; db_xref "GeneID:115218231"; gbkey "CDS"; gene "LOC115218231"; ID ""; gene_name "LOC115218231"; transcript_id "XM_029787953.2"; product "uncharacterized protein LOC115218231 isoform X1"; protein_id "XP_029643813.1"; exon_number "8";
NC_043009.1	Gnomon	transcript	60967508	60995921	.	-	.	gene_id "LOC115218231"; ID "XM_029787954.2"; gene_name "LOC115218231"; transcript_id "XM_029787954.2";
NC_043009.1	Gnomon	CDS	60967539	60967626	.	-	1	gene_id "LOC115218231"; db_xref "GeneID:115218231"; gbkey "CDS"; gene "LOC115218231"; ID ""; gene_name "LOC115218231"; transcript_id "XM_029787954.2"; product "uncharacterized protein LOC115218231 isoform X3"; protein_id "XP_029643814.1"; exon_number "8";
NC_043009.1	Gnomon	CDS	60972673	60972916	.	-	2	gene_id "LOC115218231"; db_xref "GeneID:115218231"; gbkey "CDS"; gene "LOC115218231"; ID ""; gene_name "LOC115218231"; transcript_id "XM_029787954.2"; product "uncharacterized protein LOC115218231 isoform X3"; protein_id "XP_029643814.1"; exon_number "7";
NC_043009.1	Gnomon	CDS	60974040	60974422	.	-	1	gene_id "LOC115218231"; db_xref "GeneID:115218231"; gbkey "CDS"; gene "LOC115218231"; ID ""; gene_name "LOC115218231"; transcript_id "XM_029787954.2"; product "uncharacterized protein LOC115218231 isoform X3"; protein_id "XP_029643814.1"; exon_number "6";
NC_043009.1	Gnomon	CDS	60976206	60976360	.	-	0	gene_id "LOC115218231"; db_xref "GeneID:115218231"; gbkey "CDS"; gene "LOC115218231"; ID ""; gene_name "LOC115218231"; transcript_id "XM_029787954.2"; product "uncharacterized protein LOC115218231 isoform X3"; protein_id "XP_029643814.1"; exon_number "5";
NC_043009.1	Gnomon	CDS	60978253	60978381	.	-	0	gene_id "LOC115218231"; db_xref "GeneID:115218231"; gbkey "CDS"; gene "LOC115218231"; ID ""; gene_name "LOC115218231"; transcript_id "XM_029787954.2"; product "uncharacterized protein LOC115218231 isoform X3"; protein_id "XP_029643814.1"; exon_number "4";
NC_043009.1	Gnomon	CDS	60979696	60979782	.	-	0	gene_id "LOC115218231"; db_xref "GeneID:115218231"; gbkey "CDS"; gene "LOC115218231"; ID ""; gene_name "LOC115218231"; transcript_id "XM_029787954.2"; product "uncharacterized protein LOC115218231 isoform X3"; protein_id "XP_029643814.1"; exon_number "3";
NC_043009.1	Gnomon	CDS	60982475	60982660	.	-	0	gene_id "LOC115218231"; db_xref "GeneID:115218231"; gbkey "CDS"; gene "LOC115218231"; ID ""; gene_name "LOC115218231"; transcript_id "XM_029787954.2"; product "uncharacterized protein LOC115218231 isoform X3"; protein_id "XP_029643814.1"; exon_number "2";
NC_043009.1	Gnomon	CDS	60994774	60995778	.	-	0	gene_id "LOC115218231"; db_xref "GeneID:115218231"; gbkey "CDS"; gene "LOC115218231"; ID ""; gene_name "LOC115218231"; transcript_id "XM_029787954.2"; product "uncharacterized protein LOC115218231 isoform X3"; protein_id "XP_029643814.1"; exon_number "1";
NC_043009.1	Gnomon	exon	60967508	60967626	.	-	.	gene_id "LOC115218231"; db_xref "GeneID:115218231"; gbkey "mRNA"; gene "LOC115218231"; ID ""; gene_name "LOC115218231"; transcript_id "XM_029787954.2"; product "uncharacterized LOC115218231, transcript variant X3"; exon_number "8"; model_evidence "Supporting evidence includes similarity to: 100% coverage of the annotated genomic feature by RNAseq alignments, including 2 samples with support for all annotated introns";
NC_043009.1	Gnomon	exon	60972673	60972916	.	-	.	gene_id "LOC115218231"; db_xref "GeneID:115218231"; gbkey "mRNA"; gene "LOC115218231"; ID ""; gene_name "LOC115218231"; transcript_id "XM_029787954.2"; product "uncharacterized LOC115218231, transcript variant X3"; exon_number "7"; model_evidence "Supporting evidence includes similarity to: 100% coverage of the annotated genomic feature by RNAseq alignments, including 2 samples with support for all annotated introns";
NC_043009.1	Gnomon	exon	60974040	60974422	.	-	.	gene_id "LOC115218231"; db_xref "GeneID:115218231"; gbkey "mRNA"; gene "LOC115218231"; ID ""; gene_name "LOC115218231"; transcript_id "XM_029787954.2"; product "uncharacterized LOC115218231, transcript variant X3"; exon_number "6"; model_evidence "Supporting evidence includes similarity to: 100% coverage of the annotated genomic feature by RNAseq alignments, including 2 samples with support for all annotated introns";
NC_043009.1	Gnomon	exon	60976206	60976360	.	-	.	gene_id "LOC115218231"; db_xref "GeneID:115218231"; gbkey "mRNA"; gene "LOC115218231"; ID ""; gene_name "LOC115218231"; transcript_id "XM_029787954.2"; product "uncharacterized LOC115218231, transcript variant X3"; exon_number "5"; model_evidence "Supporting evidence includes similarity to: 100% coverage of the annotated genomic feature by RNAseq alignments, including 2 samples with support for all annotated introns";
NC_043009.1	Gnomon	exon	60978253	60978381	.	-	.	gene_id "LOC115218231"; db_xref "GeneID:115218231"; gbkey "mRNA"; gene "LOC115218231"; ID ""; gene_name "LOC115218231"; transcript_id "XM_029787954.2"; product "uncharacterized LOC115218231, transcript variant X3"; exon_number "4"; model_evidence "Supporting evidence includes similarity to: 100% coverage of the annotated genomic feature by RNAseq alignments, including 2 samples with support for all annotated introns";
NC_043009.1	Gnomon	exon	60979696	60979782	.	-	.	gene_id "LOC115218231"; db_xref "GeneID:115218231"; gbkey "mRNA"; gene "LOC115218231"; ID ""; gene_name "LOC115218231"; transcript_id "XM_029787954.2"; product "uncharacterized LOC115218231, transcript variant X3"; exon_number "3"; model_evidence "Supporting evidence includes similarity to: 100% coverage of the annotated genomic feature by RNAseq alignments, including 2 samples with support for all annotated introns";
NC_043009.1	Gnomon	exon	60982475	60982660	.	-	.	gene_id "LOC115218231"; db_xref "GeneID:115218231"; gbkey "mRNA"; gene "LOC115218231"; ID ""; gene_name "LOC115218231"; transcript_id "XM_029787954.2"; product "uncharacterized LOC115218231, transcript variant X3"; exon_number "2"; model_evidence "Supporting evidence includes similarity to: 100% coverage of the annotated genomic feature by RNAseq alignments, including 2 samples with support for all annotated introns";
NC_043009.1	Gnomon	exon	60994774	60995921	.	-	.	gene_id "LOC115218231"; db_xref "GeneID:115218231"; gbkey "mRNA"; gene "LOC115218231"; ID ""; gene_name "LOC115218231"; transcript_id "XM_029787954.2"; product "uncharacterized LOC115218231, transcript variant X3"; exon_number "1"; model_evidence "Supporting evidence includes similarity to: 100% coverage of the annotated genomic feature by RNAseq alignments, including 2 samples with support for all annotated introns";
NC_043009.1	Gnomon	start_codon	60995776	60995778	.	-	0	gene_id "LOC115218231"; db_xref "GeneID:115218231"; gbkey "CDS"; gene "LOC115218231"; ID ""; gene_name "LOC115218231"; transcript_id "XM_029787954.2"; product "uncharacterized protein LOC115218231 isoform X3"; protein_id "XP_029643814.1"; exon_number "1";
NC_043009.1	Gnomon	stop_codon	60967536	60967538	.	-	0	gene_id "LOC115218231"; db_xref "GeneID:115218231"; gbkey "CDS"; gene "LOC115218231"; ID ""; gene_name "LOC115218231"; transcript_id "XM_029787954.2"; product "uncharacterized protein LOC115218231 isoform X3"; protein_id "XP_029643814.1"; exon_number "8";
NC_043009.1	Gnomon	transcript	60942199	60995921	.	-	.	gene_id "LOC115218231"; ID "XM_036508431.1"; gene_name "LOC115218231"; transcript_id "XM_036508431.1";
NC_043009.1	Gnomon	CDS	60942339	60942389	.	-	0	gene_id "LOC115218231"; db_xref "GeneID:115218231"; gbkey "CDS"; gene "LOC115218231"; ID ""; gene_name "LOC115218231"; transcript_id "XM_036508431.1"; product "uncharacterized protein LOC115218231 isoform X2"; protein_id "XP_036364324.1"; exon_number "9";
NC_043009.1	Gnomon	CDS	60958196	60958253	.	-	1	gene_id "LOC115218231"; db_xref "GeneID:115218231"; gbkey "CDS"; gene "LOC115218231"; ID ""; gene_name "LOC115218231"; transcript_id "XM_036508431.1"; product "uncharacterized protein LOC115218231 isoform X2"; protein_id "XP_036364324.1"; exon_number "8";
NC_043009.1	Gnomon	CDS	60972673	60972916	.	-	2	gene_id "LOC115218231"; db_xref "GeneID:115218231"; gbkey "CDS"; gene "LOC115218231"; ID ""; gene_name "LOC115218231"; transcript_id "XM_036508431.1"; product "uncharacterized protein LOC115218231 isoform X2"; protein_id "XP_036364324.1"; exon_number "7";
NC_043009.1	Gnomon	CDS	60974040	60974422	.	-	1	gene_id "LOC115218231"; db_xref "GeneID:115218231"; gbkey "CDS"; gene "LOC115218231"; ID ""; gene_name "LOC115218231"; transcript_id "XM_036508431.1"; product "uncharacterized protein LOC115218231 isoform X2"; protein_id "XP_036364324.1"; exon_number "6";
NC_043009.1	Gnomon	CDS	60976206	60976360	.	-	0	gene_id "LOC115218231"; db_xref "GeneID:115218231"; gbkey "CDS"; gene "LOC115218231"; ID ""; gene_name "LOC115218231"; transcript_id "XM_036508431.1"; product "uncharacterized protein LOC115218231 isoform X2"; protein_id "XP_036364324.1"; exon_number "5";
NC_043009.1	Gnomon	CDS	60978253	60978381	.	-	0	gene_id "LOC115218231"; db_xref "GeneID:115218231"; gbkey "CDS"; gene "LOC115218231"; ID ""; gene_name "LOC115218231"; transcript_id "XM_036508431.1"; product "uncharacterized protein LOC115218231 isoform X2"; protein_id "XP_036364324.1"; exon_number "4";
NC_043009.1	Gnomon	CDS	60979696	60979782	.	-	0	gene_id "LOC115218231"; db_xref "GeneID:115218231"; gbkey "CDS"; gene "LOC115218231"; ID ""; gene_name "LOC115218231"; transcript_id "XM_036508431.1"; product "uncharacterized protein LOC115218231 isoform X2"; protein_id "XP_036364324.1"; exon_number "3";
NC_043009.1	Gnomon	CDS	60982475	60982660	.	-	0	gene_id "LOC115218231"; db_xref "GeneID:115218231"; gbkey "CDS"; gene "LOC115218231"; ID ""; gene_name "LOC115218231"; transcript_id "XM_036508431.1"; product "uncharacterized protein LOC115218231 isoform X2"; protein_id "XP_036364324.1"; exon_number "2";
NC_043009.1	Gnomon	CDS	60994774	60995778	.	-	0	gene_id "LOC115218231"; db_xref "GeneID:115218231"; gbkey "CDS"; gene "LOC115218231"; ID ""; gene_name "LOC115218231"; transcript_id "XM_036508431.1"; product "uncharacterized protein LOC115218231 isoform X2"; protein_id "XP_036364324.1"; exon_number "1";
NC_043009.1	Gnomon	exon	60942199	60942389	.	-	.	gene_id "LOC115218231"; db_xref "GeneID:115218231"; gbkey "mRNA"; gene "LOC115218231"; ID ""; gene_name "LOC115218231"; transcript_id "XM_036508431.1"; product "uncharacterized LOC115218231, transcript variant X2"; exon_number "9"; model_evidence "Supporting evidence includes similarity to: 100% coverage of the annotated genomic feature by RNAseq alignments, including 2 samples with support for all annotated introns";
NC_043009.1	Gnomon	exon	60958196	60958253	.	-	.	gene_id "LOC115218231"; db_xref "GeneID:115218231"; gbkey "mRNA"; gene "LOC115218231"; ID ""; gene_name "LOC115218231"; transcript_id "XM_036508431.1"; product "uncharacterized LOC115218231, transcript variant X2"; exon_number "8"; model_evidence "Supporting evidence includes similarity to: 100% coverage of the annotated genomic feature by RNAseq alignments, including 2 samples with support for all annotated introns";
NC_043009.1	Gnomon	exon	60972673	60972916	.	-	.	gene_id "LOC115218231"; db_xref "GeneID:115218231"; gbkey "mRNA"; gene "LOC115218231"; ID ""; gene_name "LOC115218231"; transcript_id "XM_036508431.1"; product "uncharacterized LOC115218231, transcript variant X2"; exon_number "7"; model_evidence "Supporting evidence includes similarity to: 100% coverage of the annotated genomic feature by RNAseq alignments, including 2 samples with support for all annotated introns";
NC_043009.1	Gnomon	exon	60974040	60974422	.	-	.	gene_id "LOC115218231"; db_xref "GeneID:115218231"; gbkey "mRNA"; gene "LOC115218231"; ID ""; gene_name "LOC115218231"; transcript_id "XM_036508431.1"; product "uncharacterized LOC115218231, transcript variant X2"; exon_number "6"; model_evidence "Supporting evidence includes similarity to: 100% coverage of the annotated genomic feature by RNAseq alignments, including 2 samples with support for all annotated introns";
NC_043009.1	Gnomon	exon	60976206	60976360	.	-	.	gene_id "LOC115218231"; db_xref "GeneID:115218231"; gbkey "mRNA"; gene "LOC115218231"; ID ""; gene_name "LOC115218231"; transcript_id "XM_036508431.1"; product "uncharacterized LOC115218231, transcript variant X2"; exon_number "5"; model_evidence "Supporting evidence includes similarity to: 100% coverage of the annotated genomic feature by RNAseq alignments, including 2 samples with support for all annotated introns";
NC_043009.1	Gnomon	exon	60978253	60978381	.	-	.	gene_id "LOC115218231"; db_xref "GeneID:115218231"; gbkey "mRNA"; gene "LOC115218231"; ID ""; gene_name "LOC115218231"; transcript_id "XM_036508431.1"; product "uncharacterized LOC115218231, transcript variant X2"; exon_number "4"; model_evidence "Supporting evidence includes similarity to: 100% coverage of the annotated genomic feature by RNAseq alignments, including 2 samples with support for all annotated introns";
NC_043009.1	Gnomon	exon	60979696	60979782	.	-	.	gene_id "LOC115218231"; db_xref "GeneID:115218231"; gbkey "mRNA"; gene "LOC115218231"; ID ""; gene_name "LOC115218231"; transcript_id "XM_036508431.1"; product "uncharacterized LOC115218231, transcript variant X2"; exon_number "3"; model_evidence "Supporting evidence includes similarity to: 100% coverage of the annotated genomic feature by RNAseq alignments, including 2 samples with support for all annotated introns";
NC_043009.1	Gnomon	exon	60982475	60982660	.	-	.	gene_id "LOC115218231"; db_xref "GeneID:115218231"; gbkey "mRNA"; gene "LOC115218231"; ID ""; gene_name "LOC115218231"; transcript_id "XM_036508431.1"; product "uncharacterized LOC115218231, transcript variant X2"; exon_number "2"; model_evidence "Supporting evidence includes similarity to: 100% coverage of the annotated genomic feature by RNAseq alignments, including 2 samples with support for all annotated introns";
NC_043009.1	Gnomon	exon	60994774	60995921	.	-	.	gene_id "LOC115218231"; db_xref "GeneID:115218231"; gbkey "mRNA"; gene "LOC115218231"; ID ""; gene_name "LOC115218231"; transcript_id "XM_036508431.1"; product "uncharacterized LOC115218231, transcript variant X2"; exon_number "1"; model_evidence "Supporting evidence includes similarity to: 100% coverage of the annotated genomic feature by RNAseq alignments, including 2 samples with support for all annotated introns";
NC_043009.1	Gnomon	start_codon	60995776	60995778	.	-	0	gene_id "LOC115218231"; db_xref "GeneID:115218231"; gbkey "CDS"; gene "LOC115218231"; ID ""; gene_name "LOC115218231"; transcript_id "XM_036508431.1"; product "uncharacterized protein LOC115218231 isoform X2"; protein_id "XP_036364324.1"; exon_number "1";
NC_043009.1	Gnomon	stop_codon	60942336	60942338	.	-	0	gene_id "LOC115218231"; db_xref "GeneID:115218231"; gbkey "CDS"; gene "LOC115218231"; ID ""; gene_name "LOC115218231"; transcript_id "XM_036508431.1"; product "uncharacterized protein LOC115218231 isoform X2"; protein_id "XP_036364324.1"; exon_number "9";
NC_043009.1	Gnomon	gene	60995929	61000977	.	+	.	gene_id "LOC115218233"; db_xref "GeneID:115218233"; gbkey "Gene"; gene "LOC115218233"; gene_biotype "protein_coding"; ID ""; gene_name "LOC115218233";
NC_043009.1	Gnomon~FLAMseq~Covext	transcript	60995929	61000977	.	+	.	gene_id "LOC115218233"; ID "XM_029787955.2"; gene_name "LOC115218233"; transcript_id "Covext~FLAMseq_ext~XM_029787955.2"; three_prime_ext "3467";
NC_043009.1	Covext	exon	60995929	60997296	.	+	.	gene_id "LOC115218233"; db_xref "GeneID:115218233"; gbkey "mRNA"; gene "LOC115218233"; ID ""; gene_name "LOC115218233"; transcript_id "Covext~FLAMseq_ext~XM_029787955.2"; product "14-3-3 family protein artA"; exon_number "1"; model_evidence "Supporting evidence includes similarity to: 48 Proteins, and 100% coverage of the annotated genomic feature by RNAseq alignments";
NC_043009.1	Covext	exon	60995929	61000763	.	+	.	gene_id "LOC115218233"; db_xref "GeneID:115218233"; gbkey "mRNA"; gene "LOC115218233"; ID ""; gene_name "LOC115218233"; transcript_id "Covext~FLAMseq_ext~XM_029787955.2"; product ""; exon_number "1"; model_evidence "Supporting evidence includes similarity to: 48 Proteins"; three_prime_ext "3467";
NC_043009.1	Covext	exon	60995929	61000977	.	+	.	gene_id "LOC115218233"; db_xref "GeneID:115218233"; gbkey "mRNA"; gene "LOC115218233"; ID ""; gene_name "LOC115218233"; transcript_id "Covext~FLAMseq_ext~XM_029787955.2"; product ""; exon_number "1"; model_evidence "Supporting evidence includes similarity to: 48 Proteins"; three_prime_ext "214";
NC_043009.1	Gnomon~FLAMseq	transcript	60995929	61000763	.	+	.	gene_id "LOC115218233"; ID "XM_029787955.2"; gene_name "LOC115218233"; transcript_id "FLAMseq_ext~XM_029787955.2"; three_prime_ext "3467";
NC_043009.1	Gnomon~FLAMseq	exon	60995929	60997296	.	+	.	gene_id "LOC115218233"; db_xref "GeneID:115218233"; gbkey "mRNA"; gene "LOC115218233"; ID ""; gene_name "LOC115218233"; transcript_id "FLAMseq_ext~XM_029787955.2"; product "14-3-3 family protein artA"; exon_number "1"; model_evidence "Supporting evidence includes similarity to: 48 Proteins, and 100% coverage of the annotated genomic feature by RNAseq alignments";
NC_043009.1	Gnomon~FLAMseq	exon	60995929	61000763	.	+	.	gene_id "LOC115218233"; db_xref "GeneID:115218233"; gbkey "mRNA"; gene "LOC115218233"; ID ""; gene_name "LOC115218233"; transcript_id "FLAMseq_ext~XM_029787955.2"; product ""; exon_number "1"; model_evidence "Supporting evidence includes similarity to: 48 Proteins"; three_prime_ext "3467";
NC_043009.1	Gnomon	transcript	60995929	60997296	.	+	.	gene_id "LOC115218233"; ID "XM_029787955.2"; gene_name "LOC115218233"; transcript_id "XM_029787955.2";
NC_043009.1	Gnomon	CDS	60995984	60996766	.	+	0	gene_id "LOC115218233"; db_xref "GeneID:115218233"; gbkey "CDS"; gene "LOC115218233"; ID ""; gene_name "LOC115218233"; transcript_id "XM_029787955.2"; product "14-3-3 family protein artA"; protein_id "XP_029643815.1"; exon_number "1";
NC_043009.1	Gnomon	exon	60995929	60997296	.	+	.	gene_id "LOC115218233"; db_xref "GeneID:115218233"; gbkey "mRNA"; gene "LOC115218233"; ID ""; gene_name "LOC115218233"; transcript_id "XM_029787955.2"; product "14-3-3 family protein artA"; exon_number "1"; model_evidence "Supporting evidence includes similarity to: 48 Proteins, and 100% coverage of the annotated genomic feature by RNAseq alignments";
NC_043009.1	Gnomon	start_codon	60995984	60995986	.	+	0	gene_id "LOC115218233"; db_xref "GeneID:115218233"; gbkey "CDS"; gene "LOC115218233"; ID ""; gene_name "LOC115218233"; transcript_id "XM_029787955.2"; product "14-3-3 family protein artA"; protein_id "XP_029643815.1"; exon_number "1";
NC_043009.1	Gnomon	stop_codon	60996767	60996769	.	+	0	gene_id "LOC115218233"; db_xref "GeneID:115218233"; gbkey "CDS"; gene "LOC115218233"; ID ""; gene_name "LOC115218233"; transcript_id "XM_029787955.2"; product "14-3-3 family protein artA"; protein_id "XP_029643815.1"; exon_number "1";
NC_043009.1	Gnomon	gene	19380135	19464953	.	+	.	gene_id "LOC115218234"; db_xref "GeneID:115218234"; gbkey "Gene"; gene "LOC115218234"; gene_biotype "protein_coding"; ID ""; gene_name "LOC115218234";
NC_043009.1	Gnomon~FLAMseq	transcript	19380135	19464953	.	+	.	gene_id "LOC115218234"; ID "XM_029787956.2"; gene_name "LOC115218234"; transcript_id "FLAMseq_ext~XM_029787956.2"; three_prime_ext "2746";
NC_043009.1	Gnomon~FLAMseq	exon	19380135	19380269	.	+	.	gene_id "LOC115218234"; db_xref "GeneID:115218234"; gbkey "mRNA"; gene "LOC115218234"; ID ""; gene_name "LOC115218234"; transcript_id "FLAMseq_ext~XM_029787956.2"; product "dual specificity protein phosphatase 23, transcript variant X1"; exon_number "1"; model_evidence "Supporting evidence includes similarity to: 100% coverage of the annotated genomic feature by RNAseq alignments, including 35 samples with support for all annotated introns";
NC_043009.1	Gnomon~FLAMseq	exon	19393932	19394080	.	+	.	gene_id "LOC115218234"; db_xref "GeneID:115218234"; gbkey "mRNA"; gene "LOC115218234"; ID ""; gene_name "LOC115218234"; transcript_id "FLAMseq_ext~XM_029787956.2"; product "dual specificity protein phosphatase 23, transcript variant X1"; exon_number "2"; model_evidence "Supporting evidence includes similarity to: 100% coverage of the annotated genomic feature by RNAseq alignments, including 35 samples with support for all annotated introns";
NC_043009.1	Gnomon~FLAMseq	exon	19402747	19402900	.	+	.	gene_id "LOC115218234"; db_xref "GeneID:115218234"; gbkey "mRNA"; gene "LOC115218234"; ID ""; gene_name "LOC115218234"; transcript_id "FLAMseq_ext~XM_029787956.2"; product "dual specificity protein phosphatase 23, transcript variant X1"; exon_number "3"; model_evidence "Supporting evidence includes similarity to: 100% coverage of the annotated genomic feature by RNAseq alignments, including 35 samples with support for all annotated introns";
NC_043009.1	Gnomon~FLAMseq	exon	19408477	19408608	.	+	.	gene_id "LOC115218234"; db_xref "GeneID:115218234"; gbkey "mRNA"; gene "LOC115218234"; ID ""; gene_name "LOC115218234"; transcript_id "FLAMseq_ext~XM_029787956.2"; product "dual specificity protein phosphatase 23, transcript variant X1"; exon_number "4"; model_evidence "Supporting evidence includes similarity to: 100% coverage of the annotated genomic feature by RNAseq alignments, including 35 samples with support for all annotated introns";
NC_043009.1	Gnomon~FLAMseq	exon	19414923	19415088	.	+	.	gene_id "LOC115218234"; db_xref "GeneID:115218234"; gbkey "mRNA"; gene "LOC115218234"; ID ""; gene_name "LOC115218234"; transcript_id "FLAMseq_ext~XM_029787956.2"; product "dual specificity protein phosphatase 23, transcript variant X1"; exon_number "5"; model_evidence "Supporting evidence includes similarity to: 100% coverage of the annotated genomic feature by RNAseq alignments, including 35 samples with support for all annotated introns";
NC_043009.1	Gnomon~FLAMseq	exon	19418796	19418902	.	+	.	gene_id "LOC115218234"; db_xref "GeneID:115218234"; gbkey "mRNA"; gene "LOC115218234"; ID ""; gene_name "LOC115218234"; transcript_id "FLAMseq_ext~XM_029787956.2"; product "dual specificity protein phosphatase 23, transcript variant X1"; exon_number "6"; model_evidence "Supporting evidence includes similarity to: 100% coverage of the annotated genomic feature by RNAseq alignments, including 35 samples with support for all annotated introns";
NC_043009.1	Gnomon~FLAMseq	exon	19457518	19462207	.	+	.	gene_id "LOC115218234"; db_xref "GeneID:115218234"; gbkey "mRNA"; gene "LOC115218234"; ID ""; gene_name "LOC115218234"; transcript_id "FLAMseq_ext~XM_029787956.2"; product "dual specificity protein phosphatase 23, transcript variant X1"; exon_number "7"; model_evidence "Supporting evidence includes similarity to: 100% coverage of the annotated genomic feature by RNAseq alignments, including 35 samples with support for all annotated introns";
NC_043009.1	Gnomon~FLAMseq	exon	19457518	19464953	.	+	.	gene_id "LOC115218234"; db_xref "GeneID:115218234"; gbkey "mRNA"; gene "LOC115218234"; ID ""; gene_name "LOC115218234"; transcript_id "FLAMseq_ext~XM_029787956.2"; product "dual specificity protein phosphatase 23"; exon_number "7"; model_evidence "Supporting evidence includes similarity to: 100% coverage of the annotated genomic feature by RNAseq alignments"; three_prime_ext "2746";
NC_043009.1	PBRI	transcript	19380212	19443963	.	+	.	gene_id "LOC115218234"; ID ""; gene_name "LOC115218234"; transcript_id "G39301.6"; uniq_trans_id "G39301.6";
NC_043009.1	PBRI	exon	19380212	19380269	.	+	.	gene_id "LOC115218234"; ID ""; gene_name "LOC115218234"; transcript_id "G39301.6"; exon_number "1"; uniq_trans_id "G39301.6";
NC_043009.1	PBRI	exon	19393932	19394080	.	+	.	gene_id "LOC115218234"; ID ""; gene_name "LOC115218234"; transcript_id "G39301.6"; exon_number "2"; uniq_trans_id "G39301.6";
NC_043009.1	PBRI	exon	19402747	19402900	.	+	.	gene_id "LOC115218234"; ID ""; gene_name "LOC115218234"; transcript_id "G39301.6"; exon_number "3"; uniq_trans_id "G39301.6";
NC_043009.1	PBRI	exon	19408477	19408608	.	+	.	gene_id "LOC115218234"; ID ""; gene_name "LOC115218234"; transcript_id "G39301.6"; exon_number "4"; uniq_trans_id "G39301.6";
NC_043009.1	PBRI	exon	19414923	19415088	.	+	.	gene_id "LOC115218234"; ID ""; gene_name "LOC115218234"; transcript_id "G39301.6"; exon_number "5"; uniq_trans_id "G39301.6";
NC_043009.1	PBRI	exon	19418796	19418902	.	+	.	gene_id "LOC115218234"; ID ""; gene_name "LOC115218234"; transcript_id "G39301.6"; exon_number "6"; uniq_trans_id "G39301.6";
NC_043009.1	PBRI	exon	19441676	19443963	.	+	.	gene_id "LOC115218234"; ID ""; gene_name "LOC115218234"; transcript_id "G39301.6"; exon_number "7"; uniq_trans_id "G39301.6";
NC_043009.1	Gnomon	transcript	19380135	19462207	.	+	.	gene_id "LOC115218234"; ID "XM_029787956.2"; gene_name "LOC115218234"; transcript_id "XM_029787956.2";
NC_043009.1	Gnomon	CDS	19393944	19394080	.	+	0	gene_id "LOC115218234"; db_xref "GeneID:115218234"; gbkey "CDS"; gene "LOC115218234"; ID ""; gene_name "LOC115218234"; transcript_id "XM_029787956.2"; product "dual specificity protein phosphatase CDC14B isoform X1"; protein_id "XP_029643816.1"; exon_number "2";
NC_043009.1	Gnomon	CDS	19402747	19402900	.	+	1	gene_id "LOC115218234"; db_xref "GeneID:115218234"; gbkey "CDS"; gene "LOC115218234"; ID ""; gene_name "LOC115218234"; transcript_id "XM_029787956.2"; product "dual specificity protein phosphatase CDC14B isoform X1"; protein_id "XP_029643816.1"; exon_number "3";
NC_043009.1	Gnomon	CDS	19408477	19408608	.	+	0	gene_id "LOC115218234"; db_xref "GeneID:115218234"; gbkey "CDS"; gene "LOC115218234"; ID ""; gene_name "LOC115218234"; transcript_id "XM_029787956.2"; product "dual specificity protein phosphatase CDC14B isoform X1"; protein_id "XP_029643816.1"; exon_number "4";
NC_043009.1	Gnomon	CDS	19414923	19415088	.	+	0	gene_id "LOC115218234"; db_xref "GeneID:115218234"; gbkey "CDS"; gene "LOC115218234"; ID ""; gene_name "LOC115218234"; transcript_id "XM_029787956.2"; product "dual specificity protein phosphatase CDC14B isoform X1"; protein_id "XP_029643816.1"; exon_number "5";
NC_043009.1	Gnomon	CDS	19418796	19418902	.	+	2	gene_id "LOC115218234"; db_xref "GeneID:115218234"; gbkey "CDS"; gene "LOC115218234"; ID ""; gene_name "LOC115218234"; transcript_id "XM_029787956.2"; product "dual specificity protein phosphatase CDC14B isoform X1"; protein_id "XP_029643816.1"; exon_number "6";
NC_043009.1	Gnomon	CDS	19457518	19457724	.	+	0	gene_id "LOC115218234"; db_xref "GeneID:115218234"; gbkey "CDS"; gene "LOC115218234"; ID ""; gene_name "LOC115218234"; transcript_id "XM_029787956.2"; product "dual specificity protein phosphatase CDC14B isoform X1"; protein_id "XP_029643816.1"; exon_number "7";
NC_043009.1	Gnomon	exon	19380135	19380269	.	+	.	gene_id "LOC115218234"; db_xref "GeneID:115218234"; gbkey "mRNA"; gene "LOC115218234"; ID ""; gene_name "LOC115218234"; transcript_id "XM_029787956.2"; product "dual specificity protein phosphatase 23, transcript variant X1"; exon_number "1"; model_evidence "Supporting evidence includes similarity to: 100% coverage of the annotated genomic feature by RNAseq alignments, including 35 samples with support for all annotated introns";
NC_043009.1	Gnomon	exon	19393932	19394080	.	+	.	gene_id "LOC115218234"; db_xref "GeneID:115218234"; gbkey "mRNA"; gene "LOC115218234"; ID ""; gene_name "LOC115218234"; transcript_id "XM_029787956.2"; product "dual specificity protein phosphatase 23, transcript variant X1"; exon_number "2"; model_evidence "Supporting evidence includes similarity to: 100% coverage of the annotated genomic feature by RNAseq alignments, including 35 samples with support for all annotated introns";
NC_043009.1	Gnomon	exon	19402747	19402900	.	+	.	gene_id "LOC115218234"; db_xref "GeneID:115218234"; gbkey "mRNA"; gene "LOC115218234"; ID ""; gene_name "LOC115218234"; transcript_id "XM_029787956.2"; product "dual specificity protein phosphatase 23, transcript variant X1"; exon_number "3"; model_evidence "Supporting evidence includes similarity to: 100% coverage of the annotated genomic feature by RNAseq alignments, including 35 samples with support for all annotated introns";
NC_043009.1	Gnomon	exon	19408477	19408608	.	+	.	gene_id "LOC115218234"; db_xref "GeneID:115218234"; gbkey "mRNA"; gene "LOC115218234"; ID ""; gene_name "LOC115218234"; transcript_id "XM_029787956.2"; product "dual specificity protein phosphatase 23, transcript variant X1"; exon_number "4"; model_evidence "Supporting evidence includes similarity to: 100% coverage of the annotated genomic feature by RNAseq alignments, including 35 samples with support for all annotated introns";
NC_043009.1	Gnomon	exon	19414923	19415088	.	+	.	gene_id "LOC115218234"; db_xref "GeneID:115218234"; gbkey "mRNA"; gene "LOC115218234"; ID ""; gene_name "LOC115218234"; transcript_id "XM_029787956.2"; product "dual specificity protein phosphatase 23, transcript variant X1"; exon_number "5"; model_evidence "Supporting evidence includes similarity to: 100% coverage of the annotated genomic feature by RNAseq alignments, including 35 samples with support for all annotated introns";
NC_043009.1	Gnomon	exon	19418796	19418902	.	+	.	gene_id "LOC115218234"; db_xref "GeneID:115218234"; gbkey "mRNA"; gene "LOC115218234"; ID ""; gene_name "LOC115218234"; transcript_id "XM_029787956.2"; product "dual specificity protein phosphatase 23, transcript variant X1"; exon_number "6"; model_evidence "Supporting evidence includes similarity to: 100% coverage of the annotated genomic feature by RNAseq alignments, including 35 samples with support for all annotated introns";
NC_043009.1	Gnomon	exon	19457518	19462207	.	+	.	gene_id "LOC115218234"; db_xref "GeneID:115218234"; gbkey "mRNA"; gene "LOC115218234"; ID ""; gene_name "LOC115218234"; transcript_id "XM_029787956.2"; product "dual specificity protein phosphatase 23, transcript variant X1"; exon_number "7"; model_evidence "Supporting evidence includes similarity to: 100% coverage of the annotated genomic feature by RNAseq alignments, including 35 samples with support for all annotated introns";
NC_043009.1	Gnomon	start_codon	19393944	19393946	.	+	0	gene_id "LOC115218234"; db_xref "GeneID:115218234"; gbkey "CDS"; gene "LOC115218234"; ID ""; gene_name "LOC115218234"; transcript_id "XM_029787956.2"; product "dual specificity protein phosphatase CDC14B isoform X1"; protein_id "XP_029643816.1"; exon_number "2";
NC_043009.1	Gnomon	stop_codon	19457725	19457727	.	+	0	gene_id "LOC115218234"; db_xref "GeneID:115218234"; gbkey "CDS"; gene "LOC115218234"; ID ""; gene_name "LOC115218234"; transcript_id "XM_029787956.2"; product "dual specificity protein phosphatase CDC14B isoform X1"; protein_id "XP_029643816.1"; exon_number "7";
NC_043009.1	Gnomon	transcript	19380136	19439262	.	+	.	gene_id "LOC115218234"; ID "XM_029787957.2"; gene_name "LOC115218234"; transcript_id "XM_029787957.2";
NC_043009.1	Gnomon	CDS	19393944	19394080	.	+	0	gene_id "LOC115218234"; db_xref "GeneID:115218234"; gbkey "CDS"; gene "LOC115218234"; ID ""; gene_name "LOC115218234"; transcript_id "XM_029787957.2"; product "dual specificity protein phosphatase CDC14B isoform X2"; protein_id "XP_029643817.1"; exon_number "2";
NC_043009.1	Gnomon	CDS	19402747	19402900	.	+	1	gene_id "LOC115218234"; db_xref "GeneID:115218234"; gbkey "CDS"; gene "LOC115218234"; ID ""; gene_name "LOC115218234"; transcript_id "XM_029787957.2"; product "dual specificity protein phosphatase CDC14B isoform X2"; protein_id "XP_029643817.1"; exon_number "3";
NC_043009.1	Gnomon	CDS	19408477	19408608	.	+	0	gene_id "LOC115218234"; db_xref "GeneID:115218234"; gbkey "CDS"; gene "LOC115218234"; ID ""; gene_name "LOC115218234"; transcript_id "XM_029787957.2"; product "dual specificity protein phosphatase CDC14B isoform X2"; protein_id "XP_029643817.1"; exon_number "4";
NC_043009.1	Gnomon	CDS	19414923	19415088	.	+	0	gene_id "LOC115218234"; db_xref "GeneID:115218234"; gbkey "CDS"; gene "LOC115218234"; ID ""; gene_name "LOC115218234"; transcript_id "XM_029787957.2"; product "dual specificity protein phosphatase CDC14B isoform X2"; protein_id "XP_029643817.1"; exon_number "5";
NC_043009.1	Gnomon	CDS	19418796	19418902	.	+	2	gene_id "LOC115218234"; db_xref "GeneID:115218234"; gbkey "CDS"; gene "LOC115218234"; ID ""; gene_name "LOC115218234"; transcript_id "XM_029787957.2"; product "dual specificity protein phosphatase CDC14B isoform X2"; protein_id "XP_029643817.1"; exon_number "6";
NC_043009.1	Gnomon	CDS	19438738	19438938	.	+	0	gene_id "LOC115218234"; db_xref "GeneID:115218234"; gbkey "CDS"; gene "LOC115218234"; ID ""; gene_name "LOC115218234"; transcript_id "XM_029787957.2"; product "dual specificity protein phosphatase CDC14B isoform X2"; protein_id "XP_029643817.1"; exon_number "7";
NC_043009.1	Gnomon	exon	19380136	19380269	.	+	.	gene_id "LOC115218234"; db_xref "GeneID:115218234"; gbkey "mRNA"; gene "LOC115218234"; ID ""; gene_name "LOC115218234"; transcript_id "XM_029787957.2"; product "dual specificity protein phosphatase 23, transcript variant X2"; exon_number "1"; model_evidence "Supporting evidence includes similarity to: 3 Proteins, and 100% coverage of the annotated genomic feature by RNAseq alignments, including 36 samples with support for all annotated introns";
NC_043009.1	Gnomon	exon	19393932	19394080	.	+	.	gene_id "LOC115218234"; db_xref "GeneID:115218234"; gbkey "mRNA"; gene "LOC115218234"; ID ""; gene_name "LOC115218234"; transcript_id "XM_029787957.2"; product "dual specificity protein phosphatase 23, transcript variant X2"; exon_number "2"; model_evidence "Supporting evidence includes similarity to: 3 Proteins, and 100% coverage of the annotated genomic feature by RNAseq alignments, including 36 samples with support for all annotated introns";
NC_043009.1	Gnomon	exon	19402747	19402900	.	+	.	gene_id "LOC115218234"; db_xref "GeneID:115218234"; gbkey "mRNA"; gene "LOC115218234"; ID ""; gene_name "LOC115218234"; transcript_id "XM_029787957.2"; product "dual specificity protein phosphatase 23, transcript variant X2"; exon_number "3"; model_evidence "Supporting evidence includes similarity to: 3 Proteins, and 100% coverage of the annotated genomic feature by RNAseq alignments, including 36 samples with support for all annotated introns";
NC_043009.1	Gnomon	exon	19408477	19408608	.	+	.	gene_id "LOC115218234"; db_xref "GeneID:115218234"; gbkey "mRNA"; gene "LOC115218234"; ID ""; gene_name "LOC115218234"; transcript_id "XM_029787957.2"; product "dual specificity protein phosphatase 23, transcript variant X2"; exon_number "4"; model_evidence "Supporting evidence includes similarity to: 3 Proteins, and 100% coverage of the annotated genomic feature by RNAseq alignments, including 36 samples with support for all annotated introns";
NC_043009.1	Gnomon	exon	19414923	19415088	.	+	.	gene_id "LOC115218234"; db_xref "GeneID:115218234"; gbkey "mRNA"; gene "LOC115218234"; ID ""; gene_name "LOC115218234"; transcript_id "XM_029787957.2"; product "dual specificity protein phosphatase 23, transcript variant X2"; exon_number "5"; model_evidence "Supporting evidence includes similarity to: 3 Proteins, and 100% coverage of the annotated genomic feature by RNAseq alignments, including 36 samples with support for all annotated introns";
NC_043009.1	Gnomon	exon	19418796	19418902	.	+	.	gene_id "LOC115218234"; db_xref "GeneID:115218234"; gbkey "mRNA"; gene "LOC115218234"; ID ""; gene_name "LOC115218234"; transcript_id "XM_029787957.2"; product "dual specificity protein phosphatase 23, transcript variant X2"; exon_number "6"; model_evidence "Supporting evidence includes similarity to: 3 Proteins, and 100% coverage of the annotated genomic feature by RNAseq alignments, including 36 samples with support for all annotated introns";
NC_043009.1	Gnomon	exon	19438738	19439262	.	+	.	gene_id "LOC115218234"; db_xref "GeneID:115218234"; gbkey "mRNA"; gene "LOC115218234"; ID ""; gene_name "LOC115218234"; transcript_id "XM_029787957.2"; product "dual specificity protein phosphatase 23, transcript variant X2"; exon_number "7"; model_evidence "Supporting evidence includes similarity to: 3 Proteins, and 100% coverage of the annotated genomic feature by RNAseq alignments, including 36 samples with support for all annotated introns";
NC_043009.1	Gnomon	start_codon	19393944	19393946	.	+	0	gene_id "LOC115218234"; db_xref "GeneID:115218234"; gbkey "CDS"; gene "LOC115218234"; ID ""; gene_name "LOC115218234"; transcript_id "XM_029787957.2"; product "dual specificity protein phosphatase CDC14B isoform X2"; protein_id "XP_029643817.1"; exon_number "2";
NC_043009.1	Gnomon	stop_codon	19438939	19438941	.	+	0	gene_id "LOC115218234"; db_xref "GeneID:115218234"; gbkey "CDS"; gene "LOC115218234"; ID ""; gene_name "LOC115218234"; transcript_id "XM_029787957.2"; product "dual specificity protein phosphatase CDC14B isoform X2"; protein_id "XP_029643817.1"; exon_number "7";
NC_043009.1	Gnomon	transcript	19380136	19462207	.	+	.	gene_id "LOC115218234"; ID "XM_029787958.2"; gene_name "LOC115218234"; transcript_id "XM_029787958.2";
NC_043009.1	Gnomon	CDS	19393937	19394080	.	+	0	gene_id "LOC115218234"; db_xref "GeneID:115218234"; gbkey "CDS"; gene "LOC115218234"; ID ""; gene_name "LOC115218234"; transcript_id "XM_029787958.2"; product "dual specificity protein phosphatase 23 isoform X3"; protein_id "XP_029643818.1"; exon_number "2";
NC_043009.1	Gnomon	CDS	19408477	19408608	.	+	0	gene_id "LOC115218234"; db_xref "GeneID:115218234"; gbkey "CDS"; gene "LOC115218234"; ID ""; gene_name "LOC115218234"; transcript_id "XM_029787958.2"; product "dual specificity protein phosphatase 23 isoform X3"; protein_id "XP_029643818.1"; exon_number "3";
NC_043009.1	Gnomon	CDS	19414923	19415088	.	+	0	gene_id "LOC115218234"; db_xref "GeneID:115218234"; gbkey "CDS"; gene "LOC115218234"; ID ""; gene_name "LOC115218234"; transcript_id "XM_029787958.2"; product "dual specificity protein phosphatase 23 isoform X3"; protein_id "XP_029643818.1"; exon_number "4";
NC_043009.1	Gnomon	CDS	19418796	19418902	.	+	2	gene_id "LOC115218234"; db_xref "GeneID:115218234"; gbkey "CDS"; gene "LOC115218234"; ID ""; gene_name "LOC115218234"; transcript_id "XM_029787958.2"; product "dual specificity protein phosphatase 23 isoform X3"; protein_id "XP_029643818.1"; exon_number "5";
NC_043009.1	Gnomon	CDS	19457518	19457724	.	+	0	gene_id "LOC115218234"; db_xref "GeneID:115218234"; gbkey "CDS"; gene "LOC115218234"; ID ""; gene_name "LOC115218234"; transcript_id "XM_029787958.2"; product "dual specificity protein phosphatase 23 isoform X3"; protein_id "XP_029643818.1"; exon_number "6";
NC_043009.1	Gnomon	exon	19380136	19380269	.	+	.	gene_id "LOC115218234"; db_xref "GeneID:115218234"; gbkey "mRNA"; gene "LOC115218234"; ID ""; gene_name "LOC115218234"; transcript_id "XM_029787958.2"; product "dual specificity protein phosphatase 23, transcript variant X3"; exon_number "1"; model_evidence "Supporting evidence includes similarity to: 100% coverage of the annotated genomic feature by RNAseq alignments, including 38 samples with support for all annotated introns";
NC_043009.1	Gnomon	exon	19393932	19394080	.	+	.	gene_id "LOC115218234"; db_xref "GeneID:115218234"; gbkey "mRNA"; gene "LOC115218234"; ID ""; gene_name "LOC115218234"; transcript_id "XM_029787958.2"; product "dual specificity protein phosphatase 23, transcript variant X3"; exon_number "2"; model_evidence "Supporting evidence includes similarity to: 100% coverage of the annotated genomic feature by RNAseq alignments, including 38 samples with support for all annotated introns";
NC_043009.1	Gnomon	exon	19408477	19408608	.	+	.	gene_id "LOC115218234"; db_xref "GeneID:115218234"; gbkey "mRNA"; gene "LOC115218234"; ID ""; gene_name "LOC115218234"; transcript_id "XM_029787958.2"; product "dual specificity protein phosphatase 23, transcript variant X3"; exon_number "3"; model_evidence "Supporting evidence includes similarity to: 100% coverage of the annotated genomic feature by RNAseq alignments, including 38 samples with support for all annotated introns";
NC_043009.1	Gnomon	exon	19414923	19415088	.	+	.	gene_id "LOC115218234"; db_xref "GeneID:115218234"; gbkey "mRNA"; gene "LOC115218234"; ID ""; gene_name "LOC115218234"; transcript_id "XM_029787958.2"; product "dual specificity protein phosphatase 23, transcript variant X3"; exon_number "4"; model_evidence "Supporting evidence includes similarity to: 100% coverage of the annotated genomic feature by RNAseq alignments, including 38 samples with support for all annotated introns";
NC_043009.1	Gnomon	exon	19418796	19418902	.	+	.	gene_id "LOC115218234"; db_xref "GeneID:115218234"; gbkey "mRNA"; gene "LOC115218234"; ID ""; gene_name "LOC115218234"; transcript_id "XM_029787958.2"; product "dual specificity protein phosphatase 23, transcript variant X3"; exon_number "5"; model_evidence "Supporting evidence includes similarity to: 100% coverage of the annotated genomic feature by RNAseq alignments, including 38 samples with support for all annotated introns";
NC_043009.1	Gnomon	exon	19457518	19462207	.	+	.	gene_id "LOC115218234"; db_xref "GeneID:115218234"; gbkey "mRNA"; gene "LOC115218234"; ID ""; gene_name "LOC115218234"; transcript_id "XM_029787958.2"; product "dual specificity protein phosphatase 23, transcript variant X3"; exon_number "6"; model_evidence "Supporting evidence includes similarity to: 100% coverage of the annotated genomic feature by RNAseq alignments, including 38 samples with support for all annotated introns";
NC_043009.1	Gnomon	start_codon	19393937	19393939	.	+	0	gene_id "LOC115218234"; db_xref "GeneID:115218234"; gbkey "CDS"; gene "LOC115218234"; ID ""; gene_name "LOC115218234"; transcript_id "XM_029787958.2"; product "dual specificity protein phosphatase 23 isoform X3"; protein_id "XP_029643818.1"; exon_number "2";
NC_043009.1	Gnomon	stop_codon	19457725	19457727	.	+	0	gene_id "LOC115218234"; db_xref "GeneID:115218234"; gbkey "CDS"; gene "LOC115218234"; ID ""; gene_name "LOC115218234"; transcript_id "XM_029787958.2"; product "dual specificity protein phosphatase 23 isoform X3"; protein_id "XP_029643818.1"; exon_number "6";
NC_043009.1	Gnomon	transcript	19380136	19438848	.	+	.	gene_id "LOC115218234"; ID "XM_036508181.1"; gene_name "LOC115218234"; transcript_id "XM_036508181.1";
NC_043009.1	Gnomon	CDS	19393944	19394080	.	+	0	gene_id "LOC115218234"; db_xref "GeneID:115218234"; gbkey "CDS"; gene "LOC115218234"; ID ""; gene_name "LOC115218234"; transcript_id "XM_036508181.1"; product "serine/threonine-protein kinase pakB isoform X4"; protein_id "XP_036364074.1"; exon_number "2";
NC_043009.1	Gnomon	CDS	19402747	19402900	.	+	1	gene_id "LOC115218234"; db_xref "GeneID:115218234"; gbkey "CDS"; gene "LOC115218234"; ID ""; gene_name "LOC115218234"; transcript_id "XM_036508181.1"; product "serine/threonine-protein kinase pakB isoform X4"; protein_id "XP_036364074.1"; exon_number "3";
NC_043009.1	Gnomon	CDS	19408477	19408608	.	+	0	gene_id "LOC115218234"; db_xref "GeneID:115218234"; gbkey "CDS"; gene "LOC115218234"; ID ""; gene_name "LOC115218234"; transcript_id "XM_036508181.1"; product "serine/threonine-protein kinase pakB isoform X4"; protein_id "XP_036364074.1"; exon_number "4";
NC_043009.1	Gnomon	CDS	19414923	19415088	.	+	0	gene_id "LOC115218234"; db_xref "GeneID:115218234"; gbkey "CDS"; gene "LOC115218234"; ID ""; gene_name "LOC115218234"; transcript_id "XM_036508181.1"; product "serine/threonine-protein kinase pakB isoform X4"; protein_id "XP_036364074.1"; exon_number "5";
NC_043009.1	Gnomon	CDS	19418796	19418902	.	+	2	gene_id "LOC115218234"; db_xref "GeneID:115218234"; gbkey "CDS"; gene "LOC115218234"; ID ""; gene_name "LOC115218234"; transcript_id "XM_036508181.1"; product "serine/threonine-protein kinase pakB isoform X4"; protein_id "XP_036364074.1"; exon_number "6";
NC_043009.1	Gnomon	CDS	19438720	19438734	.	+	0	gene_id "LOC115218234"; db_xref "GeneID:115218234"; gbkey "CDS"; gene "LOC115218234"; ID ""; gene_name "LOC115218234"; transcript_id "XM_036508181.1"; product "serine/threonine-protein kinase pakB isoform X4"; protein_id "XP_036364074.1"; exon_number "7";
NC_043009.1	Gnomon	exon	19380136	19380269	.	+	.	gene_id "LOC115218234"; db_xref "GeneID:115218234"; gbkey "mRNA"; gene "LOC115218234"; ID ""; gene_name "LOC115218234"; transcript_id "XM_036508181.1"; product "dual specificity protein phosphatase 23, transcript variant X4"; exon_number "1"; model_evidence "Supporting evidence includes similarity to: 100% coverage of the annotated genomic feature by RNAseq alignments, including 18 samples with support for all annotated introns";
NC_043009.1	Gnomon	exon	19393932	19394080	.	+	.	gene_id "LOC115218234"; db_xref "GeneID:115218234"; gbkey "mRNA"; gene "LOC115218234"; ID ""; gene_name "LOC115218234"; transcript_id "XM_036508181.1"; product "dual specificity protein phosphatase 23, transcript variant X4"; exon_number "2"; model_evidence "Supporting evidence includes similarity to: 100% coverage of the annotated genomic feature by RNAseq alignments, including 18 samples with support for all annotated introns";
NC_043009.1	Gnomon	exon	19402747	19402900	.	+	.	gene_id "LOC115218234"; db_xref "GeneID:115218234"; gbkey "mRNA"; gene "LOC115218234"; ID ""; gene_name "LOC115218234"; transcript_id "XM_036508181.1"; product "dual specificity protein phosphatase 23, transcript variant X4"; exon_number "3"; model_evidence "Supporting evidence includes similarity to: 100% coverage of the annotated genomic feature by RNAseq alignments, including 18 samples with support for all annotated introns";
NC_043009.1	Gnomon	exon	19408477	19408608	.	+	.	gene_id "LOC115218234"; db_xref "GeneID:115218234"; gbkey "mRNA"; gene "LOC115218234"; ID ""; gene_name "LOC115218234"; transcript_id "XM_036508181.1"; product "dual specificity protein phosphatase 23, transcript variant X4"; exon_number "4"; model_evidence "Supporting evidence includes similarity to: 100% coverage of the annotated genomic feature by RNAseq alignments, including 18 samples with support for all annotated introns";
NC_043009.1	Gnomon	exon	19414923	19415088	.	+	.	gene_id "LOC115218234"; db_xref "GeneID:115218234"; gbkey "mRNA"; gene "LOC115218234"; ID ""; gene_name "LOC115218234"; transcript_id "XM_036508181.1"; product "dual specificity protein phosphatase 23, transcript variant X4"; exon_number "5"; model_evidence "Supporting evidence includes similarity to: 100% coverage of the annotated genomic feature by RNAseq alignments, including 18 samples with support for all annotated introns";
NC_043009.1	Gnomon	exon	19418796	19418902	.	+	.	gene_id "LOC115218234"; db_xref "GeneID:115218234"; gbkey "mRNA"; gene "LOC115218234"; ID ""; gene_name "LOC115218234"; transcript_id "XM_036508181.1"; product "dual specificity protein phosphatase 23, transcript variant X4"; exon_number "6"; model_evidence "Supporting evidence includes similarity to: 100% coverage of the annotated genomic feature by RNAseq alignments, including 18 samples with support for all annotated introns";
NC_043009.1	Gnomon	exon	19438720	19438848	.	+	.	gene_id "LOC115218234"; db_xref "GeneID:115218234"; gbkey "mRNA"; gene "LOC115218234"; ID ""; gene_name "LOC115218234"; transcript_id "XM_036508181.1"; product "dual specificity protein phosphatase 23, transcript variant X4"; exon_number "7"; model_evidence "Supporting evidence includes similarity to: 100% coverage of the annotated genomic feature by RNAseq alignments, including 18 samples with support for all annotated introns";
NC_043009.1	Gnomon	start_codon	19393944	19393946	.	+	0	gene_id "LOC115218234"; db_xref "GeneID:115218234"; gbkey "CDS"; gene "LOC115218234"; ID ""; gene_name "LOC115218234"; transcript_id "XM_036508181.1"; product "serine/threonine-protein kinase pakB isoform X4"; protein_id "XP_036364074.1"; exon_number "2";
NC_043009.1	Gnomon	stop_codon	19438735	19438737	.	+	0	gene_id "LOC115218234"; db_xref "GeneID:115218234"; gbkey "CDS"; gene "LOC115218234"; ID ""; gene_name "LOC115218234"; transcript_id "XM_036508181.1"; product "serine/threonine-protein kinase pakB isoform X4"; protein_id "XP_036364074.1"; exon_number "7";
NC_043009.1	Gnomon	gene	56163244	56267483	.	+	.	gene_id "LOC115218235"; db_xref "GeneID:115218235"; gbkey "Gene"; gene "LOC115218235"; gene_biotype "protein_coding"; ID ""; gene_name "LOC115218235";
NC_043009.1	Gnomon~FLAMseq	transcript	56163244	56267483	.	+	.	gene_id "LOC115218235"; ID "XM_029787960.2"; gene_name "LOC115218235"; transcript_id "FLAMseq_ext~XM_029787960.2"; three_prime_ext "3173";
NC_043009.1	Gnomon~FLAMseq	exon	56163244	56163972	.	+	.	gene_id "LOC115218235"; db_xref "GeneID:115218235"; gbkey "mRNA"; gene "LOC115218235"; ID ""; gene_name "LOC115218235"; transcript_id "FLAMseq_ext~XM_029787960.2"; product "vascular endothelial growth factor receptor 1, transcript variant X1"; exon_number "1"; model_evidence "Supporting evidence includes similarity to: 2 Proteins, and 100% coverage of the annotated genomic feature by RNAseq alignments, including 18 samples with support for all annotated introns";
NC_043009.1	Gnomon~FLAMseq	exon	56208509	56208633	.	+	.	gene_id "LOC115218235"; db_xref "GeneID:115218235"; gbkey "mRNA"; gene "LOC115218235"; ID ""; gene_name "LOC115218235"; transcript_id "FLAMseq_ext~XM_029787960.2"; product "vascular endothelial growth factor receptor 1, transcript variant X1"; exon_number "2"; model_evidence "Supporting evidence includes similarity to: 2 Proteins, and 100% coverage of the annotated genomic feature by RNAseq alignments, including 18 samples with support for all annotated introns";
NC_043009.1	Gnomon~FLAMseq	exon	56211460	56211622	.	+	.	gene_id "LOC115218235"; db_xref "GeneID:115218235"; gbkey "mRNA"; gene "LOC115218235"; ID ""; gene_name "LOC115218235"; transcript_id "FLAMseq_ext~XM_029787960.2"; product "vascular endothelial growth factor receptor 1, transcript variant X1"; exon_number "3"; model_evidence "Supporting evidence includes similarity to: 2 Proteins, and 100% coverage of the annotated genomic feature by RNAseq alignments, including 18 samples with support for all annotated introns";
NC_043009.1	Gnomon~FLAMseq	exon	56216260	56216529	.	+	.	gene_id "LOC115218235"; db_xref "GeneID:115218235"; gbkey "mRNA"; gene "LOC115218235"; ID ""; gene_name "LOC115218235"; transcript_id "FLAMseq_ext~XM_029787960.2"; product "vascular endothelial growth factor receptor 1, transcript variant X1"; exon_number "4"; model_evidence "Supporting evidence includes similarity to: 2 Proteins, and 100% coverage of the annotated genomic feature by RNAseq alignments, including 18 samples with support for all annotated introns";
NC_043009.1	Gnomon~FLAMseq	exon	56218305	56218441	.	+	.	gene_id "LOC115218235"; db_xref "GeneID:115218235"; gbkey "mRNA"; gene "LOC115218235"; ID ""; gene_name "LOC115218235"; transcript_id "FLAMseq_ext~XM_029787960.2"; product "vascular endothelial growth factor receptor 1, transcript variant X1"; exon_number "5"; model_evidence "Supporting evidence includes similarity to: 2 Proteins, and 100% coverage of the annotated genomic feature by RNAseq alignments, including 18 samples with support for all annotated introns";
NC_043009.1	Gnomon~FLAMseq	exon	56221278	56221304	.	+	.	gene_id "LOC115218235"; db_xref "GeneID:115218235"; gbkey "mRNA"; gene "LOC115218235"; ID ""; gene_name "LOC115218235"; transcript_id "FLAMseq_ext~XM_029787960.2"; product "vascular endothelial growth factor receptor 1, transcript variant X1"; exon_number "6"; model_evidence "Supporting evidence includes similarity to: 2 Proteins, and 100% coverage of the annotated genomic feature by RNAseq alignments, including 18 samples with support for all annotated introns";
NC_043009.1	Gnomon~FLAMseq	exon	56228819	56228845	.	+	.	gene_id "LOC115218235"; db_xref "GeneID:115218235"; gbkey "mRNA"; gene "LOC115218235"; ID ""; gene_name "LOC115218235"; transcript_id "FLAMseq_ext~XM_029787960.2"; product "vascular endothelial growth factor receptor 1, transcript variant X1"; exon_number "7"; model_evidence "Supporting evidence includes similarity to: 2 Proteins, and 100% coverage of the annotated genomic feature by RNAseq alignments, including 18 samples with support for all annotated introns";
NC_043009.1	Gnomon~FLAMseq	exon	56232941	56233124	.	+	.	gene_id "LOC115218235"; db_xref "GeneID:115218235"; gbkey "mRNA"; gene "LOC115218235"; ID ""; gene_name "LOC115218235"; transcript_id "FLAMseq_ext~XM_029787960.2"; product "vascular endothelial growth factor receptor 1, transcript variant X1"; exon_number "8"; model_evidence "Supporting evidence includes similarity to: 2 Proteins, and 100% coverage of the annotated genomic feature by RNAseq alignments, including 18 samples with support for all annotated introns";
NC_043009.1	Gnomon~FLAMseq	exon	56234242	56234407	.	+	.	gene_id "LOC115218235"; db_xref "GeneID:115218235"; gbkey "mRNA"; gene "LOC115218235"; ID ""; gene_name "LOC115218235"; transcript_id "FLAMseq_ext~XM_029787960.2"; product "vascular endothelial growth factor receptor 1, transcript variant X1"; exon_number "9"; model_evidence "Supporting evidence includes similarity to: 2 Proteins, and 100% coverage of the annotated genomic feature by RNAseq alignments, including 18 samples with support for all annotated introns";
NC_043009.1	Gnomon~FLAMseq	exon	56237052	56237176	.	+	.	gene_id "LOC115218235"; db_xref "GeneID:115218235"; gbkey "mRNA"; gene "LOC115218235"; ID ""; gene_name "LOC115218235"; transcript_id "FLAMseq_ext~XM_029787960.2"; product "vascular endothelial growth factor receptor 1, transcript variant X1"; exon_number "10"; model_evidence "Supporting evidence includes similarity to: 2 Proteins, and 100% coverage of the annotated genomic feature by RNAseq alignments, including 18 samples with support for all annotated introns";
NC_043009.1	Gnomon~FLAMseq	exon	56239131	56239340	.	+	.	gene_id "LOC115218235"; db_xref "GeneID:115218235"; gbkey "mRNA"; gene "LOC115218235"; ID ""; gene_name "LOC115218235"; transcript_id "FLAMseq_ext~XM_029787960.2"; product "vascular endothelial growth factor receptor 1, transcript variant X1"; exon_number "11"; model_evidence "Supporting evidence includes similarity to: 2 Proteins, and 100% coverage of the annotated genomic feature by RNAseq alignments, including 18 samples with support for all annotated introns";
NC_043009.1	Gnomon~FLAMseq	exon	56243059	56243190	.	+	.	gene_id "LOC115218235"; db_xref "GeneID:115218235"; gbkey "mRNA"; gene "LOC115218235"; ID ""; gene_name "LOC115218235"; transcript_id "FLAMseq_ext~XM_029787960.2"; product "vascular endothelial growth factor receptor 1, transcript variant X1"; exon_number "12"; model_evidence "Supporting evidence includes similarity to: 2 Proteins, and 100% coverage of the annotated genomic feature by RNAseq alignments, including 18 samples with support for all annotated introns";
NC_043009.1	Gnomon~FLAMseq	exon	56244433	56244625	.	+	.	gene_id "LOC115218235"; db_xref "GeneID:115218235"; gbkey "mRNA"; gene "LOC115218235"; ID ""; gene_name "LOC115218235"; transcript_id "FLAMseq_ext~XM_029787960.2"; product "vascular endothelial growth factor receptor 1, transcript variant X1"; exon_number "13"; model_evidence "Supporting evidence includes similarity to: 2 Proteins, and 100% coverage of the annotated genomic feature by RNAseq alignments, including 18 samples with support for all annotated introns";
NC_043009.1	Gnomon~FLAMseq	exon	56245621	56245650	.	+	.	gene_id "LOC115218235"; db_xref "GeneID:115218235"; gbkey "mRNA"; gene "LOC115218235"; ID ""; gene_name "LOC115218235"; transcript_id "FLAMseq_ext~XM_029787960.2"; product "vascular endothelial growth factor receptor 1, transcript variant X1"; exon_number "14"; model_evidence "Supporting evidence includes similarity to: 2 Proteins, and 100% coverage of the annotated genomic feature by RNAseq alignments, including 18 samples with support for all annotated introns";
NC_043009.1	Gnomon~FLAMseq	exon	56247710	56247834	.	+	.	gene_id "LOC115218235"; db_xref "GeneID:115218235"; gbkey "mRNA"; gene "LOC115218235"; ID ""; gene_name "LOC115218235"; transcript_id "FLAMseq_ext~XM_029787960.2"; product "vascular endothelial growth factor receptor 1, transcript variant X1"; exon_number "15"; model_evidence "Supporting evidence includes similarity to: 2 Proteins, and 100% coverage of the annotated genomic feature by RNAseq alignments, including 18 samples with support for all annotated introns";
NC_043009.1	Gnomon~FLAMseq	exon	56248550	56248736	.	+	.	gene_id "LOC115218235"; db_xref "GeneID:115218235"; gbkey "mRNA"; gene "LOC115218235"; ID ""; gene_name "LOC115218235"; transcript_id "FLAMseq_ext~XM_029787960.2"; product "vascular endothelial growth factor receptor 1, transcript variant X1"; exon_number "16"; model_evidence "Supporting evidence includes similarity to: 2 Proteins, and 100% coverage of the annotated genomic feature by RNAseq alignments, including 18 samples with support for all annotated introns";
NC_043009.1	Gnomon~FLAMseq	exon	56249353	56249456	.	+	.	gene_id "LOC115218235"; db_xref "GeneID:115218235"; gbkey "mRNA"; gene "LOC115218235"; ID ""; gene_name "LOC115218235"; transcript_id "FLAMseq_ext~XM_029787960.2"; product "vascular endothelial growth factor receptor 1, transcript variant X1"; exon_number "17"; model_evidence "Supporting evidence includes similarity to: 2 Proteins, and 100% coverage of the annotated genomic feature by RNAseq alignments, including 18 samples with support for all annotated introns";
NC_043009.1	Gnomon~FLAMseq	exon	56251759	56251883	.	+	.	gene_id "LOC115218235"; db_xref "GeneID:115218235"; gbkey "mRNA"; gene "LOC115218235"; ID ""; gene_name "LOC115218235"; transcript_id "FLAMseq_ext~XM_029787960.2"; product "vascular endothelial growth factor receptor 1, transcript variant X1"; exon_number "18"; model_evidence "Supporting evidence includes similarity to: 2 Proteins, and 100% coverage of the annotated genomic feature by RNAseq alignments, including 18 samples with support for all annotated introns";
NC_043009.1	Gnomon~FLAMseq	exon	56252914	56253046	.	+	.	gene_id "LOC115218235"; db_xref "GeneID:115218235"; gbkey "mRNA"; gene "LOC115218235"; ID ""; gene_name "LOC115218235"; transcript_id "FLAMseq_ext~XM_029787960.2"; product "vascular endothelial growth factor receptor 1, transcript variant X1"; exon_number "19"; model_evidence "Supporting evidence includes similarity to: 2 Proteins, and 100% coverage of the annotated genomic feature by RNAseq alignments, including 18 samples with support for all annotated introns";
NC_043009.1	Gnomon~FLAMseq	exon	56253820	56253924	.	+	.	gene_id "LOC115218235"; db_xref "GeneID:115218235"; gbkey "mRNA"; gene "LOC115218235"; ID ""; gene_name "LOC115218235"; transcript_id "FLAMseq_ext~XM_029787960.2"; product "vascular endothelial growth factor receptor 1, transcript variant X1"; exon_number "20"; model_evidence "Supporting evidence includes similarity to: 2 Proteins, and 100% coverage of the annotated genomic feature by RNAseq alignments, including 18 samples with support for all annotated introns";
NC_043009.1	Gnomon~FLAMseq	exon	56254456	56254575	.	+	.	gene_id "LOC115218235"; db_xref "GeneID:115218235"; gbkey "mRNA"; gene "LOC115218235"; ID ""; gene_name "LOC115218235"; transcript_id "FLAMseq_ext~XM_029787960.2"; product "vascular endothelial growth factor receptor 1, transcript variant X1"; exon_number "21"; model_evidence "Supporting evidence includes similarity to: 2 Proteins, and 100% coverage of the annotated genomic feature by RNAseq alignments, including 18 samples with support for all annotated introns";
NC_043009.1	Gnomon~FLAMseq	exon	56255151	56255416	.	+	.	gene_id "LOC115218235"; db_xref "GeneID:115218235"; gbkey "mRNA"; gene "LOC115218235"; ID ""; gene_name "LOC115218235"; transcript_id "FLAMseq_ext~XM_029787960.2"; product "vascular endothelial growth factor receptor 1, transcript variant X1"; exon_number "22"; model_evidence "Supporting evidence includes similarity to: 2 Proteins, and 100% coverage of the annotated genomic feature by RNAseq alignments, including 18 samples with support for all annotated introns";
NC_043009.1	Gnomon~FLAMseq	exon	56256406	56256528	.	+	.	gene_id "LOC115218235"; db_xref "GeneID:115218235"; gbkey "mRNA"; gene "LOC115218235"; ID ""; gene_name "LOC115218235"; transcript_id "FLAMseq_ext~XM_029787960.2"; product "vascular endothelial growth factor receptor 1, transcript variant X1"; exon_number "23"; model_evidence "Supporting evidence includes similarity to: 2 Proteins, and 100% coverage of the annotated genomic feature by RNAseq alignments, including 18 samples with support for all annotated introns";
NC_043009.1	Gnomon~FLAMseq	exon	56257363	56257433	.	+	.	gene_id "LOC115218235"; db_xref "GeneID:115218235"; gbkey "mRNA"; gene "LOC115218235"; ID ""; gene_name "LOC115218235"; transcript_id "FLAMseq_ext~XM_029787960.2"; product "vascular endothelial growth factor receptor 1, transcript variant X1"; exon_number "24"; model_evidence "Supporting evidence includes similarity to: 2 Proteins, and 100% coverage of the annotated genomic feature by RNAseq alignments, including 18 samples with support for all annotated introns";
NC_043009.1	Gnomon~FLAMseq	exon	56258610	56258650	.	+	.	gene_id "LOC115218235"; db_xref "GeneID:115218235"; gbkey "mRNA"; gene "LOC115218235"; ID ""; gene_name "LOC115218235"; transcript_id "FLAMseq_ext~XM_029787960.2"; product "vascular endothelial growth factor receptor 1, transcript variant X1"; exon_number "25"; model_evidence "Supporting evidence includes similarity to: 2 Proteins, and 100% coverage of the annotated genomic feature by RNAseq alignments, including 18 samples with support for all annotated introns";
NC_043009.1	Gnomon~FLAMseq	exon	56259880	56259979	.	+	.	gene_id "LOC115218235"; db_xref "GeneID:115218235"; gbkey "mRNA"; gene "LOC115218235"; ID ""; gene_name "LOC115218235"; transcript_id "FLAMseq_ext~XM_029787960.2"; product "vascular endothelial growth factor receptor 1, transcript variant X1"; exon_number "26"; model_evidence "Supporting evidence includes similarity to: 2 Proteins, and 100% coverage of the annotated genomic feature by RNAseq alignments, including 18 samples with support for all annotated introns";
NC_043009.1	Gnomon~FLAMseq	exon	56260965	56261070	.	+	.	gene_id "LOC115218235"; db_xref "GeneID:115218235"; gbkey "mRNA"; gene "LOC115218235"; ID ""; gene_name "LOC115218235"; transcript_id "FLAMseq_ext~XM_029787960.2"; product "vascular endothelial growth factor receptor 1, transcript variant X1"; exon_number "27"; model_evidence "Supporting evidence includes similarity to: 2 Proteins, and 100% coverage of the annotated genomic feature by RNAseq alignments, including 18 samples with support for all annotated introns";
NC_043009.1	Gnomon~FLAMseq	exon	56261730	56264310	.	+	.	gene_id "LOC115218235"; db_xref "GeneID:115218235"; gbkey "mRNA"; gene "LOC115218235"; ID ""; gene_name "LOC115218235"; transcript_id "FLAMseq_ext~XM_029787960.2"; product "vascular endothelial growth factor receptor 1, transcript variant X1"; exon_number "28"; model_evidence "Supporting evidence includes similarity to: 2 Proteins, and 100% coverage of the annotated genomic feature by RNAseq alignments, including 18 samples with support for all annotated introns";
NC_043009.1	Gnomon~FLAMseq	exon	56261730	56267483	.	+	.	gene_id "LOC115218235"; db_xref "GeneID:115218235"; gbkey "mRNA"; gene "LOC115218235"; ID ""; gene_name "LOC115218235"; transcript_id "FLAMseq_ext~XM_029787960.2"; product "vascular endothelial growth factor receptor 1"; exon_number "28"; model_evidence "Supporting evidence includes similarity to: 2 Proteins, and 100% coverage of the annotated genomic feature by RNAseq alignments"; three_prime_ext "3173";
NC_043009.1	Gnomon	transcript	56163244	56264310	.	+	.	gene_id "LOC115218235"; ID "XM_029787960.2"; gene_name "LOC115218235"; transcript_id "XM_029787960.2";
NC_043009.1	Gnomon	CDS	56163852	56163972	.	+	0	gene_id "LOC115218235"; db_xref "GeneID:115218235"; gbkey "CDS"; gene "LOC115218235"; ID ""; gene_name "LOC115218235"; transcript_id "XM_029787960.2"; product "vascular endothelial growth factor receptor 1 isoform X1"; protein_id "XP_029643820.1"; exon_number "1";
NC_043009.1	Gnomon	CDS	56208509	56208633	.	+	2	gene_id "LOC115218235"; db_xref "GeneID:115218235"; gbkey "CDS"; gene "LOC115218235"; ID ""; gene_name "LOC115218235"; transcript_id "XM_029787960.2"; product "vascular endothelial growth factor receptor 1 isoform X1"; protein_id "XP_029643820.1"; exon_number "2";
NC_043009.1	Gnomon	CDS	56211460	56211622	.	+	0	gene_id "LOC115218235"; db_xref "GeneID:115218235"; gbkey "CDS"; gene "LOC115218235"; ID ""; gene_name "LOC115218235"; transcript_id "XM_029787960.2"; product "vascular endothelial growth factor receptor 1 isoform X1"; protein_id "XP_029643820.1"; exon_number "3";
NC_043009.1	Gnomon	CDS	56216260	56216529	.	+	2	gene_id "LOC115218235"; db_xref "GeneID:115218235"; gbkey "CDS"; gene "LOC115218235"; ID ""; gene_name "LOC115218235"; transcript_id "XM_029787960.2"; product "vascular endothelial growth factor receptor 1 isoform X1"; protein_id "XP_029643820.1"; exon_number "4";
NC_043009.1	Gnomon	CDS	56218305	56218441	.	+	2	gene_id "LOC115218235"; db_xref "GeneID:115218235"; gbkey "CDS"; gene "LOC115218235"; ID ""; gene_name "LOC115218235"; transcript_id "XM_029787960.2"; product "vascular endothelial growth factor receptor 1 isoform X1"; protein_id "XP_029643820.1"; exon_number "5";
NC_043009.1	Gnomon	CDS	56221278	56221304	.	+	0	gene_id "LOC115218235"; db_xref "GeneID:115218235"; gbkey "CDS"; gene "LOC115218235"; ID ""; gene_name "LOC115218235"; transcript_id "XM_029787960.2"; product "vascular endothelial growth factor receptor 1 isoform X1"; protein_id "XP_029643820.1"; exon_number "6";
NC_043009.1	Gnomon	CDS	56228819	56228845	.	+	0	gene_id "LOC115218235"; db_xref "GeneID:115218235"; gbkey "CDS"; gene "LOC115218235"; ID ""; gene_name "LOC115218235"; transcript_id "XM_029787960.2"; product "vascular endothelial growth factor receptor 1 isoform X1"; protein_id "XP_029643820.1"; exon_number "7";
NC_043009.1	Gnomon	CDS	56232941	56233124	.	+	0	gene_id "LOC115218235"; db_xref "GeneID:115218235"; gbkey "CDS"; gene "LOC115218235"; ID ""; gene_name "LOC115218235"; transcript_id "XM_029787960.2"; product "vascular endothelial growth factor receptor 1 isoform X1"; protein_id "XP_029643820.1"; exon_number "8";
NC_043009.1	Gnomon	CDS	56234242	56234407	.	+	2	gene_id "LOC115218235"; db_xref "GeneID:115218235"; gbkey "CDS"; gene "LOC115218235"; ID ""; gene_name "LOC115218235"; transcript_id "XM_029787960.2"; product "vascular endothelial growth factor receptor 1 isoform X1"; protein_id "XP_029643820.1"; exon_number "9";
NC_043009.1	Gnomon	CDS	56237052	56237176	.	+	1	gene_id "LOC115218235"; db_xref "GeneID:115218235"; gbkey "CDS"; gene "LOC115218235"; ID ""; gene_name "LOC115218235"; transcript_id "XM_029787960.2"; product "vascular endothelial growth factor receptor 1 isoform X1"; protein_id "XP_029643820.1"; exon_number "10";
NC_043009.1	Gnomon	CDS	56239131	56239340	.	+	2	gene_id "LOC115218235"; db_xref "GeneID:115218235"; gbkey "CDS"; gene "LOC115218235"; ID ""; gene_name "LOC115218235"; transcript_id "XM_029787960.2"; product "vascular endothelial growth factor receptor 1 isoform X1"; protein_id "XP_029643820.1"; exon_number "11";
NC_043009.1	Gnomon	CDS	56243059	56243190	.	+	2	gene_id "LOC115218235"; db_xref "GeneID:115218235"; gbkey "CDS"; gene "LOC115218235"; ID ""; gene_name "LOC115218235"; transcript_id "XM_029787960.2"; product "vascular endothelial growth factor receptor 1 isoform X1"; protein_id "XP_029643820.1"; exon_number "12";
NC_043009.1	Gnomon	CDS	56244433	56244625	.	+	2	gene_id "LOC115218235"; db_xref "GeneID:115218235"; gbkey "CDS"; gene "LOC115218235"; ID ""; gene_name "LOC115218235"; transcript_id "XM_029787960.2"; product "vascular endothelial growth factor receptor 1 isoform X1"; protein_id "XP_029643820.1"; exon_number "13";
NC_043009.1	Gnomon	CDS	56245621	56245650	.	+	1	gene_id "LOC115218235"; db_xref "GeneID:115218235"; gbkey "CDS"; gene "LOC115218235"; ID ""; gene_name "LOC115218235"; transcript_id "XM_029787960.2"; product "vascular endothelial growth factor receptor 1 isoform X1"; protein_id "XP_029643820.1"; exon_number "14";
NC_043009.1	Gnomon	CDS	56247710	56247834	.	+	1	gene_id "LOC115218235"; db_xref "GeneID:115218235"; gbkey "CDS"; gene "LOC115218235"; ID ""; gene_name "LOC115218235"; transcript_id "XM_029787960.2"; product "vascular endothelial growth factor receptor 1 isoform X1"; protein_id "XP_029643820.1"; exon_number "15";
NC_043009.1	Gnomon	CDS	56248550	56248736	.	+	2	gene_id "LOC115218235"; db_xref "GeneID:115218235"; gbkey "CDS"; gene "LOC115218235"; ID ""; gene_name "LOC115218235"; transcript_id "XM_029787960.2"; product "vascular endothelial growth factor receptor 1 isoform X1"; protein_id "XP_029643820.1"; exon_number "16";
NC_043009.1	Gnomon	CDS	56249353	56249456	.	+	1	gene_id "LOC115218235"; db_xref "GeneID:115218235"; gbkey "CDS"; gene "LOC115218235"; ID ""; gene_name "LOC115218235"; transcript_id "XM_029787960.2"; product "vascular endothelial growth factor receptor 1 isoform X1"; protein_id "XP_029643820.1"; exon_number "17";
NC_043009.1	Gnomon	CDS	56251759	56251883	.	+	2	gene_id "LOC115218235"; db_xref "GeneID:115218235"; gbkey "CDS"; gene "LOC115218235"; ID ""; gene_name "LOC115218235"; transcript_id "XM_029787960.2"; product "vascular endothelial growth factor receptor 1 isoform X1"; protein_id "XP_029643820.1"; exon_number "18";
NC_043009.1	Gnomon	CDS	56252914	56253046	.	+	0	gene_id "LOC115218235"; db_xref "GeneID:115218235"; gbkey "CDS"; gene "LOC115218235"; ID ""; gene_name "LOC115218235"; transcript_id "XM_029787960.2"; product "vascular endothelial growth factor receptor 1 isoform X1"; protein_id "XP_029643820.1"; exon_number "19";
NC_043009.1	Gnomon	CDS	56253820	56253924	.	+	2	gene_id "LOC115218235"; db_xref "GeneID:115218235"; gbkey "CDS"; gene "LOC115218235"; ID ""; gene_name "LOC115218235"; transcript_id "XM_029787960.2"; product "vascular endothelial growth factor receptor 1 isoform X1"; protein_id "XP_029643820.1"; exon_number "20";
NC_043009.1	Gnomon	CDS	56254456	56254575	.	+	2	gene_id "LOC115218235"; db_xref "GeneID:115218235"; gbkey "CDS"; gene "LOC115218235"; ID ""; gene_name "LOC115218235"; transcript_id "XM_029787960.2"; product "vascular endothelial growth factor receptor 1 isoform X1"; protein_id "XP_029643820.1"; exon_number "21";
NC_043009.1	Gnomon	CDS	56255151	56255416	.	+	2	gene_id "LOC115218235"; db_xref "GeneID:115218235"; gbkey "CDS"; gene "LOC115218235"; ID ""; gene_name "LOC115218235"; transcript_id "XM_029787960.2"; product "vascular endothelial growth factor receptor 1 isoform X1"; protein_id "XP_029643820.1"; exon_number "22";
NC_043009.1	Gnomon	CDS	56256406	56256528	.	+	0	gene_id "LOC115218235"; db_xref "GeneID:115218235"; gbkey "CDS"; gene "LOC115218235"; ID ""; gene_name "LOC115218235"; transcript_id "XM_029787960.2"; product "vascular endothelial growth factor receptor 1 isoform X1"; protein_id "XP_029643820.1"; exon_number "23";
NC_043009.1	Gnomon	CDS	56257363	56257433	.	+	0	gene_id "LOC115218235"; db_xref "GeneID:115218235"; gbkey "CDS"; gene "LOC115218235"; ID ""; gene_name "LOC115218235"; transcript_id "XM_029787960.2"; product "vascular endothelial growth factor receptor 1 isoform X1"; protein_id "XP_029643820.1"; exon_number "24";
NC_043009.1	Gnomon	CDS	56258610	56258650	.	+	1	gene_id "LOC115218235"; db_xref "GeneID:115218235"; gbkey "CDS"; gene "LOC115218235"; ID ""; gene_name "LOC115218235"; transcript_id "XM_029787960.2"; product "vascular endothelial growth factor receptor 1 isoform X1"; protein_id "XP_029643820.1"; exon_number "25";
NC_043009.1	Gnomon	CDS	56259880	56259979	.	+	2	gene_id "LOC115218235"; db_xref "GeneID:115218235"; gbkey "CDS"; gene "LOC115218235"; ID ""; gene_name "LOC115218235"; transcript_id "XM_029787960.2"; product "vascular endothelial growth factor receptor 1 isoform X1"; protein_id "XP_029643820.1"; exon_number "26";
NC_043009.1	Gnomon	CDS	56260965	56261070	.	+	1	gene_id "LOC115218235"; db_xref "GeneID:115218235"; gbkey "CDS"; gene "LOC115218235"; ID ""; gene_name "LOC115218235"; transcript_id "XM_029787960.2"; product "vascular endothelial growth factor receptor 1 isoform X1"; protein_id "XP_029643820.1"; exon_number "27";
NC_043009.1	Gnomon	CDS	56261730	56262248	.	+	0	gene_id "LOC115218235"; db_xref "GeneID:115218235"; gbkey "CDS"; gene "LOC115218235"; ID ""; gene_name "LOC115218235"; transcript_id "XM_029787960.2"; product "vascular endothelial growth factor receptor 1 isoform X1"; protein_id "XP_029643820.1"; exon_number "28";
NC_043009.1	Gnomon	exon	56163244	56163972	.	+	.	gene_id "LOC115218235"; db_xref "GeneID:115218235"; gbkey "mRNA"; gene "LOC115218235"; ID ""; gene_name "LOC115218235"; transcript_id "XM_029787960.2"; product "vascular endothelial growth factor receptor 1, transcript variant X1"; exon_number "1"; model_evidence "Supporting evidence includes similarity to: 2 Proteins, and 100% coverage of the annotated genomic feature by RNAseq alignments, including 18 samples with support for all annotated introns";
NC_043009.1	Gnomon	exon	56208509	56208633	.	+	.	gene_id "LOC115218235"; db_xref "GeneID:115218235"; gbkey "mRNA"; gene "LOC115218235"; ID ""; gene_name "LOC115218235"; transcript_id "XM_029787960.2"; product "vascular endothelial growth factor receptor 1, transcript variant X1"; exon_number "2"; model_evidence "Supporting evidence includes similarity to: 2 Proteins, and 100% coverage of the annotated genomic feature by RNAseq alignments, including 18 samples with support for all annotated introns";
NC_043009.1	Gnomon	exon	56211460	56211622	.	+	.	gene_id "LOC115218235"; db_xref "GeneID:115218235"; gbkey "mRNA"; gene "LOC115218235"; ID ""; gene_name "LOC115218235"; transcript_id "XM_029787960.2"; product "vascular endothelial growth factor receptor 1, transcript variant X1"; exon_number "3"; model_evidence "Supporting evidence includes similarity to: 2 Proteins, and 100% coverage of the annotated genomic feature by RNAseq alignments, including 18 samples with support for all annotated introns";
NC_043009.1	Gnomon	exon	56216260	56216529	.	+	.	gene_id "LOC115218235"; db_xref "GeneID:115218235"; gbkey "mRNA"; gene "LOC115218235"; ID ""; gene_name "LOC115218235"; transcript_id "XM_029787960.2"; product "vascular endothelial growth factor receptor 1, transcript variant X1"; exon_number "4"; model_evidence "Supporting evidence includes similarity to: 2 Proteins, and 100% coverage of the annotated genomic feature by RNAseq alignments, including 18 samples with support for all annotated introns";
NC_043009.1	Gnomon	exon	56218305	56218441	.	+	.	gene_id "LOC115218235"; db_xref "GeneID:115218235"; gbkey "mRNA"; gene "LOC115218235"; ID ""; gene_name "LOC115218235"; transcript_id "XM_029787960.2"; product "vascular endothelial growth factor receptor 1, transcript variant X1"; exon_number "5"; model_evidence "Supporting evidence includes similarity to: 2 Proteins, and 100% coverage of the annotated genomic feature by RNAseq alignments, including 18 samples with support for all annotated introns";
NC_043009.1	Gnomon	exon	56221278	56221304	.	+	.	gene_id "LOC115218235"; db_xref "GeneID:115218235"; gbkey "mRNA"; gene "LOC115218235"; ID ""; gene_name "LOC115218235"; transcript_id "XM_029787960.2"; product "vascular endothelial growth factor receptor 1, transcript variant X1"; exon_number "6"; model_evidence "Supporting evidence includes similarity to: 2 Proteins, and 100% coverage of the annotated genomic feature by RNAseq alignments, including 18 samples with support for all annotated introns";
NC_043009.1	Gnomon	exon	56228819	56228845	.	+	.	gene_id "LOC115218235"; db_xref "GeneID:115218235"; gbkey "mRNA"; gene "LOC115218235"; ID ""; gene_name "LOC115218235"; transcript_id "XM_029787960.2"; product "vascular endothelial growth factor receptor 1, transcript variant X1"; exon_number "7"; model_evidence "Supporting evidence includes similarity to: 2 Proteins, and 100% coverage of the annotated genomic feature by RNAseq alignments, including 18 samples with support for all annotated introns";
NC_043009.1	Gnomon	exon	56232941	56233124	.	+	.	gene_id "LOC115218235"; db_xref "GeneID:115218235"; gbkey "mRNA"; gene "LOC115218235"; ID ""; gene_name "LOC115218235"; transcript_id "XM_029787960.2"; product "vascular endothelial growth factor receptor 1, transcript variant X1"; exon_number "8"; model_evidence "Supporting evidence includes similarity to: 2 Proteins, and 100% coverage of the annotated genomic feature by RNAseq alignments, including 18 samples with support for all annotated introns";
NC_043009.1	Gnomon	exon	56234242	56234407	.	+	.	gene_id "LOC115218235"; db_xref "GeneID:115218235"; gbkey "mRNA"; gene "LOC115218235"; ID ""; gene_name "LOC115218235"; transcript_id "XM_029787960.2"; product "vascular endothelial growth factor receptor 1, transcript variant X1"; exon_number "9"; model_evidence "Supporting evidence includes similarity to: 2 Proteins, and 100% coverage of the annotated genomic feature by RNAseq alignments, including 18 samples with support for all annotated introns";
NC_043009.1	Gnomon	exon	56237052	56237176	.	+	.	gene_id "LOC115218235"; db_xref "GeneID:115218235"; gbkey "mRNA"; gene "LOC115218235"; ID ""; gene_name "LOC115218235"; transcript_id "XM_029787960.2"; product "vascular endothelial growth factor receptor 1, transcript variant X1"; exon_number "10"; model_evidence "Supporting evidence includes similarity to: 2 Proteins, and 100% coverage of the annotated genomic feature by RNAseq alignments, including 18 samples with support for all annotated introns";
NC_043009.1	Gnomon	exon	56239131	56239340	.	+	.	gene_id "LOC115218235"; db_xref "GeneID:115218235"; gbkey "mRNA"; gene "LOC115218235"; ID ""; gene_name "LOC115218235"; transcript_id "XM_029787960.2"; product "vascular endothelial growth factor receptor 1, transcript variant X1"; exon_number "11"; model_evidence "Supporting evidence includes similarity to: 2 Proteins, and 100% coverage of the annotated genomic feature by RNAseq alignments, including 18 samples with support for all annotated introns";
NC_043009.1	Gnomon	exon	56243059	56243190	.	+	.	gene_id "LOC115218235"; db_xref "GeneID:115218235"; gbkey "mRNA"; gene "LOC115218235"; ID ""; gene_name "LOC115218235"; transcript_id "XM_029787960.2"; product "vascular endothelial growth factor receptor 1, transcript variant X1"; exon_number "12"; model_evidence "Supporting evidence includes similarity to: 2 Proteins, and 100% coverage of the annotated genomic feature by RNAseq alignments, including 18 samples with support for all annotated introns";
NC_043009.1	Gnomon	exon	56244433	56244625	.	+	.	gene_id "LOC115218235"; db_xref "GeneID:115218235"; gbkey "mRNA"; gene "LOC115218235"; ID ""; gene_name "LOC115218235"; transcript_id "XM_029787960.2"; product "vascular endothelial growth factor receptor 1, transcript variant X1"; exon_number "13"; model_evidence "Supporting evidence includes similarity to: 2 Proteins, and 100% coverage of the annotated genomic feature by RNAseq alignments, including 18 samples with support for all annotated introns";
NC_043009.1	Gnomon	exon	56245621	56245650	.	+	.	gene_id "LOC115218235"; db_xref "GeneID:115218235"; gbkey "mRNA"; gene "LOC115218235"; ID ""; gene_name "LOC115218235"; transcript_id "XM_029787960.2"; product "vascular endothelial growth factor receptor 1, transcript variant X1"; exon_number "14"; model_evidence "Supporting evidence includes similarity to: 2 Proteins, and 100% coverage of the annotated genomic feature by RNAseq alignments, including 18 samples with support for all annotated introns";
NC_043009.1	Gnomon	exon	56247710	56247834	.	+	.	gene_id "LOC115218235"; db_xref "GeneID:115218235"; gbkey "mRNA"; gene "LOC115218235"; ID ""; gene_name "LOC115218235"; transcript_id "XM_029787960.2"; product "vascular endothelial growth factor receptor 1, transcript variant X1"; exon_number "15"; model_evidence "Supporting evidence includes similarity to: 2 Proteins, and 100% coverage of the annotated genomic feature by RNAseq alignments, including 18 samples with support for all annotated introns";
NC_043009.1	Gnomon	exon	56248550	56248736	.	+	.	gene_id "LOC115218235"; db_xref "GeneID:115218235"; gbkey "mRNA"; gene "LOC115218235"; ID ""; gene_name "LOC115218235"; transcript_id "XM_029787960.2"; product "vascular endothelial growth factor receptor 1, transcript variant X1"; exon_number "16"; model_evidence "Supporting evidence includes similarity to: 2 Proteins, and 100% coverage of the annotated genomic feature by RNAseq alignments, including 18 samples with support for all annotated introns";
NC_043009.1	Gnomon	exon	56249353	56249456	.	+	.	gene_id "LOC115218235"; db_xref "GeneID:115218235"; gbkey "mRNA"; gene "LOC115218235"; ID ""; gene_name "LOC115218235"; transcript_id "XM_029787960.2"; product "vascular endothelial growth factor receptor 1, transcript variant X1"; exon_number "17"; model_evidence "Supporting evidence includes similarity to: 2 Proteins, and 100% coverage of the annotated genomic feature by RNAseq alignments, including 18 samples with support for all annotated introns";
NC_043009.1	Gnomon	exon	56251759	56251883	.	+	.	gene_id "LOC115218235"; db_xref "GeneID:115218235"; gbkey "mRNA"; gene "LOC115218235"; ID ""; gene_name "LOC115218235"; transcript_id "XM_029787960.2"; product "vascular endothelial growth factor receptor 1, transcript variant X1"; exon_number "18"; model_evidence "Supporting evidence includes similarity to: 2 Proteins, and 100% coverage of the annotated genomic feature by RNAseq alignments, including 18 samples with support for all annotated introns";
NC_043009.1	Gnomon	exon	56252914	56253046	.	+	.	gene_id "LOC115218235"; db_xref "GeneID:115218235"; gbkey "mRNA"; gene "LOC115218235"; ID ""; gene_name "LOC115218235"; transcript_id "XM_029787960.2"; product "vascular endothelial growth factor receptor 1, transcript variant X1"; exon_number "19"; model_evidence "Supporting evidence includes similarity to: 2 Proteins, and 100% coverage of the annotated genomic feature by RNAseq alignments, including 18 samples with support for all annotated introns";
NC_043009.1	Gnomon	exon	56253820	56253924	.	+	.	gene_id "LOC115218235"; db_xref "GeneID:115218235"; gbkey "mRNA"; gene "LOC115218235"; ID ""; gene_name "LOC115218235"; transcript_id "XM_029787960.2"; product "vascular endothelial growth factor receptor 1, transcript variant X1"; exon_number "20"; model_evidence "Supporting evidence includes similarity to: 2 Proteins, and 100% coverage of the annotated genomic feature by RNAseq alignments, including 18 samples with support for all annotated introns";
NC_043009.1	Gnomon	exon	56254456	56254575	.	+	.	gene_id "LOC115218235"; db_xref "GeneID:115218235"; gbkey "mRNA"; gene "LOC115218235"; ID ""; gene_name "LOC115218235"; transcript_id "XM_029787960.2"; product "vascular endothelial growth factor receptor 1, transcript variant X1"; exon_number "21"; model_evidence "Supporting evidence includes similarity to: 2 Proteins, and 100% coverage of the annotated genomic feature by RNAseq alignments, including 18 samples with support for all annotated introns";
NC_043009.1	Gnomon	exon	56255151	56255416	.	+	.	gene_id "LOC115218235"; db_xref "GeneID:115218235"; gbkey "mRNA"; gene "LOC115218235"; ID ""; gene_name "LOC115218235"; transcript_id "XM_029787960.2"; product "vascular endothelial growth factor receptor 1, transcript variant X1"; exon_number "22"; model_evidence "Supporting evidence includes similarity to: 2 Proteins, and 100% coverage of the annotated genomic feature by RNAseq alignments, including 18 samples with support for all annotated introns";
NC_043009.1	Gnomon	exon	56256406	56256528	.	+	.	gene_id "LOC115218235"; db_xref "GeneID:115218235"; gbkey "mRNA"; gene "LOC115218235"; ID ""; gene_name "LOC115218235"; transcript_id "XM_029787960.2"; product "vascular endothelial growth factor receptor 1, transcript variant X1"; exon_number "23"; model_evidence "Supporting evidence includes similarity to: 2 Proteins, and 100% coverage of the annotated genomic feature by RNAseq alignments, including 18 samples with support for all annotated introns";
NC_043009.1	Gnomon	exon	56257363	56257433	.	+	.	gene_id "LOC115218235"; db_xref "GeneID:115218235"; gbkey "mRNA"; gene "LOC115218235"; ID ""; gene_name "LOC115218235"; transcript_id "XM_029787960.2"; product "vascular endothelial growth factor receptor 1, transcript variant X1"; exon_number "24"; model_evidence "Supporting evidence includes similarity to: 2 Proteins, and 100% coverage of the annotated genomic feature by RNAseq alignments, including 18 samples with support for all annotated introns";
NC_043009.1	Gnomon	exon	56258610	56258650	.	+	.	gene_id "LOC115218235"; db_xref "GeneID:115218235"; gbkey "mRNA"; gene "LOC115218235"; ID ""; gene_name "LOC115218235"; transcript_id "XM_029787960.2"; product "vascular endothelial growth factor receptor 1, transcript variant X1"; exon_number "25"; model_evidence "Supporting evidence includes similarity to: 2 Proteins, and 100% coverage of the annotated genomic feature by RNAseq alignments, including 18 samples with support for all annotated introns";
NC_043009.1	Gnomon	exon	56259880	56259979	.	+	.	gene_id "LOC115218235"; db_xref "GeneID:115218235"; gbkey "mRNA"; gene "LOC115218235"; ID ""; gene_name "LOC115218235"; transcript_id "XM_029787960.2"; product "vascular endothelial growth factor receptor 1, transcript variant X1"; exon_number "26"; model_evidence "Supporting evidence includes similarity to: 2 Proteins, and 100% coverage of the annotated genomic feature by RNAseq alignments, including 18 samples with support for all annotated introns";
NC_043009.1	Gnomon	exon	56260965	56261070	.	+	.	gene_id "LOC115218235"; db_xref "GeneID:115218235"; gbkey "mRNA"; gene "LOC115218235"; ID ""; gene_name "LOC115218235"; transcript_id "XM_029787960.2"; product "vascular endothelial growth factor receptor 1, transcript variant X1"; exon_number "27"; model_evidence "Supporting evidence includes similarity to: 2 Proteins, and 100% coverage of the annotated genomic feature by RNAseq alignments, including 18 samples with support for all annotated introns";
NC_043009.1	Gnomon	exon	56261730	56264310	.	+	.	gene_id "LOC115218235"; db_xref "GeneID:115218235"; gbkey "mRNA"; gene "LOC115218235"; ID ""; gene_name "LOC115218235"; transcript_id "XM_029787960.2"; product "vascular endothelial growth factor receptor 1, transcript variant X1"; exon_number "28"; model_evidence "Supporting evidence includes similarity to: 2 Proteins, and 100% coverage of the annotated genomic feature by RNAseq alignments, including 18 samples with support for all annotated introns";
NC_043009.1	Gnomon	start_codon	56163852	56163854	.	+	0	gene_id "LOC115218235"; db_xref "GeneID:115218235"; gbkey "CDS"; gene "LOC115218235"; ID ""; gene_name "LOC115218235"; transcript_id "XM_029787960.2"; product "vascular endothelial growth factor receptor 1 isoform X1"; protein_id "XP_029643820.1"; exon_number "1";
NC_043009.1	Gnomon	stop_codon	56262249	56262251	.	+	0	gene_id "LOC115218235"; db_xref "GeneID:115218235"; gbkey "CDS"; gene "LOC115218235"; ID ""; gene_name "LOC115218235"; transcript_id "XM_029787960.2"; product "vascular endothelial growth factor receptor 1 isoform X1"; protein_id "XP_029643820.1"; exon_number "28";
NC_043009.1	Gnomon	transcript	56163244	56264310	.	+	.	gene_id "LOC115218235"; ID "XM_029787961.2"; gene_name "LOC115218235"; transcript_id "XM_029787961.2";
NC_043009.1	Gnomon	CDS	56163852	56163972	.	+	0	gene_id "LOC115218235"; db_xref "GeneID:115218235"; gbkey "CDS"; gene "LOC115218235"; ID ""; gene_name "LOC115218235"; transcript_id "XM_029787961.2"; product "vascular endothelial growth factor receptor 1 isoform X2"; protein_id "XP_029643821.1"; exon_number "1";
NC_043009.1	Gnomon	CDS	56208509	56208633	.	+	2	gene_id "LOC115218235"; db_xref "GeneID:115218235"; gbkey "CDS"; gene "LOC115218235"; ID ""; gene_name "LOC115218235"; transcript_id "XM_029787961.2"; product "vascular endothelial growth factor receptor 1 isoform X2"; protein_id "XP_029643821.1"; exon_number "2";
NC_043009.1	Gnomon	CDS	56211460	56211622	.	+	0	gene_id "LOC115218235"; db_xref "GeneID:115218235"; gbkey "CDS"; gene "LOC115218235"; ID ""; gene_name "LOC115218235"; transcript_id "XM_029787961.2"; product "vascular endothelial growth factor receptor 1 isoform X2"; protein_id "XP_029643821.1"; exon_number "3";
NC_043009.1	Gnomon	CDS	56216260	56216529	.	+	2	gene_id "LOC115218235"; db_xref "GeneID:115218235"; gbkey "CDS"; gene "LOC115218235"; ID ""; gene_name "LOC115218235"; transcript_id "XM_029787961.2"; product "vascular endothelial growth factor receptor 1 isoform X2"; protein_id "XP_029643821.1"; exon_number "4";
NC_043009.1	Gnomon	CDS	56218305	56218441	.	+	2	gene_id "LOC115218235"; db_xref "GeneID:115218235"; gbkey "CDS"; gene "LOC115218235"; ID ""; gene_name "LOC115218235"; transcript_id "XM_029787961.2"; product "vascular endothelial growth factor receptor 1 isoform X2"; protein_id "XP_029643821.1"; exon_number "5";
NC_043009.1	Gnomon	CDS	56221278	56221304	.	+	0	gene_id "LOC115218235"; db_xref "GeneID:115218235"; gbkey "CDS"; gene "LOC115218235"; ID ""; gene_name "LOC115218235"; transcript_id "XM_029787961.2"; product "vascular endothelial growth factor receptor 1 isoform X2"; protein_id "XP_029643821.1"; exon_number "6";
NC_043009.1	Gnomon	CDS	56228819	56228845	.	+	0	gene_id "LOC115218235"; db_xref "GeneID:115218235"; gbkey "CDS"; gene "LOC115218235"; ID ""; gene_name "LOC115218235"; transcript_id "XM_029787961.2"; product "vascular endothelial growth factor receptor 1 isoform X2"; protein_id "XP_029643821.1"; exon_number "7";
NC_043009.1	Gnomon	CDS	56232953	56233124	.	+	0	gene_id "LOC115218235"; db_xref "GeneID:115218235"; gbkey "CDS"; gene "LOC115218235"; ID ""; gene_name "LOC115218235"; transcript_id "XM_029787961.2"; product "vascular endothelial growth factor receptor 1 isoform X2"; protein_id "XP_029643821.1"; exon_number "8";
NC_043009.1	Gnomon	CDS	56234242	56234407	.	+	2	gene_id "LOC115218235"; db_xref "GeneID:115218235"; gbkey "CDS"; gene "LOC115218235"; ID ""; gene_name "LOC115218235"; transcript_id "XM_029787961.2"; product "vascular endothelial growth factor receptor 1 isoform X2"; protein_id "XP_029643821.1"; exon_number "9";
NC_043009.1	Gnomon	CDS	56237052	56237176	.	+	1	gene_id "LOC115218235"; db_xref "GeneID:115218235"; gbkey "CDS"; gene "LOC115218235"; ID ""; gene_name "LOC115218235"; transcript_id "XM_029787961.2"; product "vascular endothelial growth factor receptor 1 isoform X2"; protein_id "XP_029643821.1"; exon_number "10";
NC_043009.1	Gnomon	CDS	56239131	56239340	.	+	2	gene_id "LOC115218235"; db_xref "GeneID:115218235"; gbkey "CDS"; gene "LOC115218235"; ID ""; gene_name "LOC115218235"; transcript_id "XM_029787961.2"; product "vascular endothelial growth factor receptor 1 isoform X2"; protein_id "XP_029643821.1"; exon_number "11";
NC_043009.1	Gnomon	CDS	56243059	56243190	.	+	2	gene_id "LOC115218235"; db_xref "GeneID:115218235"; gbkey "CDS"; gene "LOC115218235"; ID ""; gene_name "LOC115218235"; transcript_id "XM_029787961.2"; product "vascular endothelial growth factor receptor 1 isoform X2"; protein_id "XP_029643821.1"; exon_number "12";
NC_043009.1	Gnomon	CDS	56244433	56244625	.	+	2	gene_id "LOC115218235"; db_xref "GeneID:115218235"; gbkey "CDS"; gene "LOC115218235"; ID ""; gene_name "LOC115218235"; transcript_id "XM_029787961.2"; product "vascular endothelial growth factor receptor 1 isoform X2"; protein_id "XP_029643821.1"; exon_number "13";
NC_043009.1	Gnomon	CDS	56245621	56245650	.	+	1	gene_id "LOC115218235"; db_xref "GeneID:115218235"; gbkey "CDS"; gene "LOC115218235"; ID ""; gene_name "LOC115218235"; transcript_id "XM_029787961.2"; product "vascular endothelial growth factor receptor 1 isoform X2"; protein_id "XP_029643821.1"; exon_number "14";
NC_043009.1	Gnomon	CDS	56247710	56247834	.	+	1	gene_id "LOC115218235"; db_xref "GeneID:115218235"; gbkey "CDS"; gene "LOC115218235"; ID ""; gene_name "LOC115218235"; transcript_id "XM_029787961.2"; product "vascular endothelial growth factor receptor 1 isoform X2"; protein_id "XP_029643821.1"; exon_number "15";
NC_043009.1	Gnomon	CDS	56248550	56248736	.	+	2	gene_id "LOC115218235"; db_xref "GeneID:115218235"; gbkey "CDS"; gene "LOC115218235"; ID ""; gene_name "LOC115218235"; transcript_id "XM_029787961.2"; product "vascular endothelial growth factor receptor 1 isoform X2"; protein_id "XP_029643821.1"; exon_number "16";
NC_043009.1	Gnomon	CDS	56249353	56249456	.	+	1	gene_id "LOC115218235"; db_xref "GeneID:115218235"; gbkey "CDS"; gene "LOC115218235"; ID ""; gene_name "LOC115218235"; transcript_id "XM_029787961.2"; product "vascular endothelial growth factor receptor 1 isoform X2"; protein_id "XP_029643821.1"; exon_number "17";
NC_043009.1	Gnomon	CDS	56251759	56251883	.	+	2	gene_id "LOC115218235"; db_xref "GeneID:115218235"; gbkey "CDS"; gene "LOC115218235"; ID ""; gene_name "LOC115218235"; transcript_id "XM_029787961.2"; product "vascular endothelial growth factor receptor 1 isoform X2"; protein_id "XP_029643821.1"; exon_number "18";
NC_043009.1	Gnomon	CDS	56252914	56253046	.	+	0	gene_id "LOC115218235"; db_xref "GeneID:115218235"; gbkey "CDS"; gene "LOC115218235"; ID ""; gene_name "LOC115218235"; transcript_id "XM_029787961.2"; product "vascular endothelial growth factor receptor 1 isoform X2"; protein_id "XP_029643821.1"; exon_number "19";
NC_043009.1	Gnomon	CDS	56253820	56253924	.	+	2	gene_id "LOC115218235"; db_xref "GeneID:115218235"; gbkey "CDS"; gene "LOC115218235"; ID ""; gene_name "LOC115218235"; transcript_id "XM_029787961.2"; product "vascular endothelial growth factor receptor 1 isoform X2"; protein_id "XP_029643821.1"; exon_number "20";
NC_043009.1	Gnomon	CDS	56254456	56254575	.	+	2	gene_id "LOC115218235"; db_xref "GeneID:115218235"; gbkey "CDS"; gene "LOC115218235"; ID ""; gene_name "LOC115218235"; transcript_id "XM_029787961.2"; product "vascular endothelial growth factor receptor 1 isoform X2"; protein_id "XP_029643821.1"; exon_number "21";
NC_043009.1	Gnomon	CDS	56255151	56255416	.	+	2	gene_id "LOC115218235"; db_xref "GeneID:115218235"; gbkey "CDS"; gene "LOC115218235"; ID ""; gene_name "LOC115218235"; transcript_id "XM_029787961.2"; product "vascular endothelial growth factor receptor 1 isoform X2"; protein_id "XP_029643821.1"; exon_number "22";
NC_043009.1	Gnomon	CDS	56256406	56256528	.	+	0	gene_id "LOC115218235"; db_xref "GeneID:115218235"; gbkey "CDS"; gene "LOC115218235"; ID ""; gene_name "LOC115218235"; transcript_id "XM_029787961.2"; product "vascular endothelial growth factor receptor 1 isoform X2"; protein_id "XP_029643821.1"; exon_number "23";
NC_043009.1	Gnomon	CDS	56257363	56257433	.	+	0	gene_id "LOC115218235"; db_xref "GeneID:115218235"; gbkey "CDS"; gene "LOC115218235"; ID ""; gene_name "LOC115218235"; transcript_id "XM_029787961.2"; product "vascular endothelial growth factor receptor 1 isoform X2"; protein_id "XP_029643821.1"; exon_number "24";
NC_043009.1	Gnomon	CDS	56258610	56258650	.	+	1	gene_id "LOC115218235"; db_xref "GeneID:115218235"; gbkey "CDS"; gene "LOC115218235"; ID ""; gene_name "LOC115218235"; transcript_id "XM_029787961.2"; product "vascular endothelial growth factor receptor 1 isoform X2"; protein_id "XP_029643821.1"; exon_number "25";
NC_043009.1	Gnomon	CDS	56259880	56259979	.	+	2	gene_id "LOC115218235"; db_xref "GeneID:115218235"; gbkey "CDS"; gene "LOC115218235"; ID ""; gene_name "LOC115218235"; transcript_id "XM_029787961.2"; product "vascular endothelial growth factor receptor 1 isoform X2"; protein_id "XP_029643821.1"; exon_number "26";
NC_043009.1	Gnomon	CDS	56260965	56261070	.	+	1	gene_id "LOC115218235"; db_xref "GeneID:115218235"; gbkey "CDS"; gene "LOC115218235"; ID ""; gene_name "LOC115218235"; transcript_id "XM_029787961.2"; product "vascular endothelial growth factor receptor 1 isoform X2"; protein_id "XP_029643821.1"; exon_number "27";
NC_043009.1	Gnomon	CDS	56261730	56262248	.	+	0	gene_id "LOC115218235"; db_xref "GeneID:115218235"; gbkey "CDS"; gene "LOC115218235"; ID ""; gene_name "LOC115218235"; transcript_id "XM_029787961.2"; product "vascular endothelial growth factor receptor 1 isoform X2"; protein_id "XP_029643821.1"; exon_number "28";
NC_043009.1	Gnomon	exon	56163244	56163972	.	+	.	gene_id "LOC115218235"; db_xref "GeneID:115218235"; gbkey "mRNA"; gene "LOC115218235"; ID ""; gene_name "LOC115218235"; transcript_id "XM_029787961.2"; product "vascular endothelial growth factor receptor 1, transcript variant X2"; exon_number "1"; model_evidence "Supporting evidence includes similarity to: 2 Proteins, and 100% coverage of the annotated genomic feature by RNAseq alignments, including 30 samples with support for all annotated introns";
NC_043009.1	Gnomon	exon	56208509	56208633	.	+	.	gene_id "LOC115218235"; db_xref "GeneID:115218235"; gbkey "mRNA"; gene "LOC115218235"; ID ""; gene_name "LOC115218235"; transcript_id "XM_029787961.2"; product "vascular endothelial growth factor receptor 1, transcript variant X2"; exon_number "2"; model_evidence "Supporting evidence includes similarity to: 2 Proteins, and 100% coverage of the annotated genomic feature by RNAseq alignments, including 30 samples with support for all annotated introns";
NC_043009.1	Gnomon	exon	56211460	56211622	.	+	.	gene_id "LOC115218235"; db_xref "GeneID:115218235"; gbkey "mRNA"; gene "LOC115218235"; ID ""; gene_name "LOC115218235"; transcript_id "XM_029787961.2"; product "vascular endothelial growth factor receptor 1, transcript variant X2"; exon_number "3"; model_evidence "Supporting evidence includes similarity to: 2 Proteins, and 100% coverage of the annotated genomic feature by RNAseq alignments, including 30 samples with support for all annotated introns";
NC_043009.1	Gnomon	exon	56216260	56216529	.	+	.	gene_id "LOC115218235"; db_xref "GeneID:115218235"; gbkey "mRNA"; gene "LOC115218235"; ID ""; gene_name "LOC115218235"; transcript_id "XM_029787961.2"; product "vascular endothelial growth factor receptor 1, transcript variant X2"; exon_number "4"; model_evidence "Supporting evidence includes similarity to: 2 Proteins, and 100% coverage of the annotated genomic feature by RNAseq alignments, including 30 samples with support for all annotated introns";
NC_043009.1	Gnomon	exon	56218305	56218441	.	+	.	gene_id "LOC115218235"; db_xref "GeneID:115218235"; gbkey "mRNA"; gene "LOC115218235"; ID ""; gene_name "LOC115218235"; transcript_id "XM_029787961.2"; product "vascular endothelial growth factor receptor 1, transcript variant X2"; exon_number "5"; model_evidence "Supporting evidence includes similarity to: 2 Proteins, and 100% coverage of the annotated genomic feature by RNAseq alignments, including 30 samples with support for all annotated introns";
NC_043009.1	Gnomon	exon	56221278	56221304	.	+	.	gene_id "LOC115218235"; db_xref "GeneID:115218235"; gbkey "mRNA"; gene "LOC115218235"; ID ""; gene_name "LOC115218235"; transcript_id "XM_029787961.2"; product "vascular endothelial growth factor receptor 1, transcript variant X2"; exon_number "6"; model_evidence "Supporting evidence includes similarity to: 2 Proteins, and 100% coverage of the annotated genomic feature by RNAseq alignments, including 30 samples with support for all annotated introns";
NC_043009.1	Gnomon	exon	56228819	56228845	.	+	.	gene_id "LOC115218235"; db_xref "GeneID:115218235"; gbkey "mRNA"; gene "LOC115218235"; ID ""; gene_name "LOC115218235"; transcript_id "XM_029787961.2"; product "vascular endothelial growth factor receptor 1, transcript variant X2"; exon_number "7"; model_evidence "Supporting evidence includes similarity to: 2 Proteins, and 100% coverage of the annotated genomic feature by RNAseq alignments, including 30 samples with support for all annotated introns";
NC_043009.1	Gnomon	exon	56232953	56233124	.	+	.	gene_id "LOC115218235"; db_xref "GeneID:115218235"; gbkey "mRNA"; gene "LOC115218235"; ID ""; gene_name "LOC115218235"; transcript_id "XM_029787961.2"; product "vascular endothelial growth factor receptor 1, transcript variant X2"; exon_number "8"; model_evidence "Supporting evidence includes similarity to: 2 Proteins, and 100% coverage of the annotated genomic feature by RNAseq alignments, including 30 samples with support for all annotated introns";
NC_043009.1	Gnomon	exon	56234242	56234407	.	+	.	gene_id "LOC115218235"; db_xref "GeneID:115218235"; gbkey "mRNA"; gene "LOC115218235"; ID ""; gene_name "LOC115218235"; transcript_id "XM_029787961.2"; product "vascular endothelial growth factor receptor 1, transcript variant X2"; exon_number "9"; model_evidence "Supporting evidence includes similarity to: 2 Proteins, and 100% coverage of the annotated genomic feature by RNAseq alignments, including 30 samples with support for all annotated introns";
NC_043009.1	Gnomon	exon	56237052	56237176	.	+	.	gene_id "LOC115218235"; db_xref "GeneID:115218235"; gbkey "mRNA"; gene "LOC115218235"; ID ""; gene_name "LOC115218235"; transcript_id "XM_029787961.2"; product "vascular endothelial growth factor receptor 1, transcript variant X2"; exon_number "10"; model_evidence "Supporting evidence includes similarity to: 2 Proteins, and 100% coverage of the annotated genomic feature by RNAseq alignments, including 30 samples with support for all annotated introns";
NC_043009.1	Gnomon	exon	56239131	56239340	.	+	.	gene_id "LOC115218235"; db_xref "GeneID:115218235"; gbkey "mRNA"; gene "LOC115218235"; ID ""; gene_name "LOC115218235"; transcript_id "XM_029787961.2"; product "vascular endothelial growth factor receptor 1, transcript variant X2"; exon_number "11"; model_evidence "Supporting evidence includes similarity to: 2 Proteins, and 100% coverage of the annotated genomic feature by RNAseq alignments, including 30 samples with support for all annotated introns";
NC_043009.1	Gnomon	exon	56243059	56243190	.	+	.	gene_id "LOC115218235"; db_xref "GeneID:115218235"; gbkey "mRNA"; gene "LOC115218235"; ID ""; gene_name "LOC115218235"; transcript_id "XM_029787961.2"; product "vascular endothelial growth factor receptor 1, transcript variant X2"; exon_number "12"; model_evidence "Supporting evidence includes similarity to: 2 Proteins, and 100% coverage of the annotated genomic feature by RNAseq alignments, including 30 samples with support for all annotated introns";
NC_043009.1	Gnomon	exon	56244433	56244625	.	+	.	gene_id "LOC115218235"; db_xref "GeneID:115218235"; gbkey "mRNA"; gene "LOC115218235"; ID ""; gene_name "LOC115218235"; transcript_id "XM_029787961.2"; product "vascular endothelial growth factor receptor 1, transcript variant X2"; exon_number "13"; model_evidence "Supporting evidence includes similarity to: 2 Proteins, and 100% coverage of the annotated genomic feature by RNAseq alignments, including 30 samples with support for all annotated introns";
NC_043009.1	Gnomon	exon	56245621	56245650	.	+	.	gene_id "LOC115218235"; db_xref "GeneID:115218235"; gbkey "mRNA"; gene "LOC115218235"; ID ""; gene_name "LOC115218235"; transcript_id "XM_029787961.2"; product "vascular endothelial growth factor receptor 1, transcript variant X2"; exon_number "14"; model_evidence "Supporting evidence includes similarity to: 2 Proteins, and 100% coverage of the annotated genomic feature by RNAseq alignments, including 30 samples with support for all annotated introns";
NC_043009.1	Gnomon	exon	56247710	56247834	.	+	.	gene_id "LOC115218235"; db_xref "GeneID:115218235"; gbkey "mRNA"; gene "LOC115218235"; ID ""; gene_name "LOC115218235"; transcript_id "XM_029787961.2"; product "vascular endothelial growth factor receptor 1, transcript variant X2"; exon_number "15"; model_evidence "Supporting evidence includes similarity to: 2 Proteins, and 100% coverage of the annotated genomic feature by RNAseq alignments, including 30 samples with support for all annotated introns";
NC_043009.1	Gnomon	exon	56248550	56248736	.	+	.	gene_id "LOC115218235"; db_xref "GeneID:115218235"; gbkey "mRNA"; gene "LOC115218235"; ID ""; gene_name "LOC115218235"; transcript_id "XM_029787961.2"; product "vascular endothelial growth factor receptor 1, transcript variant X2"; exon_number "16"; model_evidence "Supporting evidence includes similarity to: 2 Proteins, and 100% coverage of the annotated genomic feature by RNAseq alignments, including 30 samples with support for all annotated introns";
NC_043009.1	Gnomon	exon	56249353	56249456	.	+	.	gene_id "LOC115218235"; db_xref "GeneID:115218235"; gbkey "mRNA"; gene "LOC115218235"; ID ""; gene_name "LOC115218235"; transcript_id "XM_029787961.2"; product "vascular endothelial growth factor receptor 1, transcript variant X2"; exon_number "17"; model_evidence "Supporting evidence includes similarity to: 2 Proteins, and 100% coverage of the annotated genomic feature by RNAseq alignments, including 30 samples with support for all annotated introns";
NC_043009.1	Gnomon	exon	56251759	56251883	.	+	.	gene_id "LOC115218235"; db_xref "GeneID:115218235"; gbkey "mRNA"; gene "LOC115218235"; ID ""; gene_name "LOC115218235"; transcript_id "XM_029787961.2"; product "vascular endothelial growth factor receptor 1, transcript variant X2"; exon_number "18"; model_evidence "Supporting evidence includes similarity to: 2 Proteins, and 100% coverage of the annotated genomic feature by RNAseq alignments, including 30 samples with support for all annotated introns";
NC_043009.1	Gnomon	exon	56252914	56253046	.	+	.	gene_id "LOC115218235"; db_xref "GeneID:115218235"; gbkey "mRNA"; gene "LOC115218235"; ID ""; gene_name "LOC115218235"; transcript_id "XM_029787961.2"; product "vascular endothelial growth factor receptor 1, transcript variant X2"; exon_number "19"; model_evidence "Supporting evidence includes similarity to: 2 Proteins, and 100% coverage of the annotated genomic feature by RNAseq alignments, including 30 samples with support for all annotated introns";
NC_043009.1	Gnomon	exon	56253820	56253924	.	+	.	gene_id "LOC115218235"; db_xref "GeneID:115218235"; gbkey "mRNA"; gene "LOC115218235"; ID ""; gene_name "LOC115218235"; transcript_id "XM_029787961.2"; product "vascular endothelial growth factor receptor 1, transcript variant X2"; exon_number "20"; model_evidence "Supporting evidence includes similarity to: 2 Proteins, and 100% coverage of the annotated genomic feature by RNAseq alignments, including 30 samples with support for all annotated introns";
NC_043009.1	Gnomon	exon	56254456	56254575	.	+	.	gene_id "LOC115218235"; db_xref "GeneID:115218235"; gbkey "mRNA"; gene "LOC115218235"; ID ""; gene_name "LOC115218235"; transcript_id "XM_029787961.2"; product "vascular endothelial growth factor receptor 1, transcript variant X2"; exon_number "21"; model_evidence "Supporting evidence includes similarity to: 2 Proteins, and 100% coverage of the annotated genomic feature by RNAseq alignments, including 30 samples with support for all annotated introns";
NC_043009.1	Gnomon	exon	56255151	56255416	.	+	.	gene_id "LOC115218235"; db_xref "GeneID:115218235"; gbkey "mRNA"; gene "LOC115218235"; ID ""; gene_name "LOC115218235"; transcript_id "XM_029787961.2"; product "vascular endothelial growth factor receptor 1, transcript variant X2"; exon_number "22"; model_evidence "Supporting evidence includes similarity to: 2 Proteins, and 100% coverage of the annotated genomic feature by RNAseq alignments, including 30 samples with support for all annotated introns";
NC_043009.1	Gnomon	exon	56256406	56256528	.	+	.	gene_id "LOC115218235"; db_xref "GeneID:115218235"; gbkey "mRNA"; gene "LOC115218235"; ID ""; gene_name "LOC115218235"; transcript_id "XM_029787961.2"; product "vascular endothelial growth factor receptor 1, transcript variant X2"; exon_number "23"; model_evidence "Supporting evidence includes similarity to: 2 Proteins, and 100% coverage of the annotated genomic feature by RNAseq alignments, including 30 samples with support for all annotated introns";
NC_043009.1	Gnomon	exon	56257363	56257433	.	+	.	gene_id "LOC115218235"; db_xref "GeneID:115218235"; gbkey "mRNA"; gene "LOC115218235"; ID ""; gene_name "LOC115218235"; transcript_id "XM_029787961.2"; product "vascular endothelial growth factor receptor 1, transcript variant X2"; exon_number "24"; model_evidence "Supporting evidence includes similarity to: 2 Proteins, and 100% coverage of the annotated genomic feature by RNAseq alignments, including 30 samples with support for all annotated introns";
NC_043009.1	Gnomon	exon	56258610	56258650	.	+	.	gene_id "LOC115218235"; db_xref "GeneID:115218235"; gbkey "mRNA"; gene "LOC115218235"; ID ""; gene_name "LOC115218235"; transcript_id "XM_029787961.2"; product "vascular endothelial growth factor receptor 1, transcript variant X2"; exon_number "25"; model_evidence "Supporting evidence includes similarity to: 2 Proteins, and 100% coverage of the annotated genomic feature by RNAseq alignments, including 30 samples with support for all annotated introns";
NC_043009.1	Gnomon	exon	56259880	56259979	.	+	.	gene_id "LOC115218235"; db_xref "GeneID:115218235"; gbkey "mRNA"; gene "LOC115218235"; ID ""; gene_name "LOC115218235"; transcript_id "XM_029787961.2"; product "vascular endothelial growth factor receptor 1, transcript variant X2"; exon_number "26"; model_evidence "Supporting evidence includes similarity to: 2 Proteins, and 100% coverage of the annotated genomic feature by RNAseq alignments, including 30 samples with support for all annotated introns";
NC_043009.1	Gnomon	exon	56260965	56261070	.	+	.	gene_id "LOC115218235"; db_xref "GeneID:115218235"; gbkey "mRNA"; gene "LOC115218235"; ID ""; gene_name "LOC115218235"; transcript_id "XM_029787961.2"; product "vascular endothelial growth factor receptor 1, transcript variant X2"; exon_number "27"; model_evidence "Supporting evidence includes similarity to: 2 Proteins, and 100% coverage of the annotated genomic feature by RNAseq alignments, including 30 samples with support for all annotated introns";
NC_043009.1	Gnomon	exon	56261730	56264310	.	+	.	gene_id "LOC115218235"; db_xref "GeneID:115218235"; gbkey "mRNA"; gene "LOC115218235"; ID ""; gene_name "LOC115218235"; transcript_id "XM_029787961.2"; product "vascular endothelial growth factor receptor 1, transcript variant X2"; exon_number "28"; model_evidence "Supporting evidence includes similarity to: 2 Proteins, and 100% coverage of the annotated genomic feature by RNAseq alignments, including 30 samples with support for all annotated introns";
NC_043009.1	Gnomon	start_codon	56163852	56163854	.	+	0	gene_id "LOC115218235"; db_xref "GeneID:115218235"; gbkey "CDS"; gene "LOC115218235"; ID ""; gene_name "LOC115218235"; transcript_id "XM_029787961.2"; product "vascular endothelial growth factor receptor 1 isoform X2"; protein_id "XP_029643821.1"; exon_number "1";
NC_043009.1	Gnomon	stop_codon	56262249	56262251	.	+	0	gene_id "LOC115218235"; db_xref "GeneID:115218235"; gbkey "CDS"; gene "LOC115218235"; ID ""; gene_name "LOC115218235"; transcript_id "XM_029787961.2"; product "vascular endothelial growth factor receptor 1 isoform X2"; protein_id "XP_029643821.1"; exon_number "28";
NC_043009.1	Gnomon	transcript	56163244	56264310	.	+	.	gene_id "LOC115218235"; ID "XM_029787962.2"; gene_name "LOC115218235"; transcript_id "XM_029787962.2";
NC_043009.1	Gnomon	CDS	56163852	56163972	.	+	0	gene_id "LOC115218235"; db_xref "GeneID:115218235"; gbkey "CDS"; gene "LOC115218235"; ID ""; gene_name "LOC115218235"; transcript_id "XM_029787962.2"; product "vascular endothelial growth factor receptor 1 isoform X3"; protein_id "XP_029643822.1"; exon_number "1";
NC_043009.1	Gnomon	CDS	56208509	56208633	.	+	2	gene_id "LOC115218235"; db_xref "GeneID:115218235"; gbkey "CDS"; gene "LOC115218235"; ID ""; gene_name "LOC115218235"; transcript_id "XM_029787962.2"; product "vascular endothelial growth factor receptor 1 isoform X3"; protein_id "XP_029643822.1"; exon_number "2";
NC_043009.1	Gnomon	CDS	56211460	56211622	.	+	0	gene_id "LOC115218235"; db_xref "GeneID:115218235"; gbkey "CDS"; gene "LOC115218235"; ID ""; gene_name "LOC115218235"; transcript_id "XM_029787962.2"; product "vascular endothelial growth factor receptor 1 isoform X3"; protein_id "XP_029643822.1"; exon_number "3";
NC_043009.1	Gnomon	CDS	56216260	56216529	.	+	2	gene_id "LOC115218235"; db_xref "GeneID:115218235"; gbkey "CDS"; gene "LOC115218235"; ID ""; gene_name "LOC115218235"; transcript_id "XM_029787962.2"; product "vascular endothelial growth factor receptor 1 isoform X3"; protein_id "XP_029643822.1"; exon_number "4";
NC_043009.1	Gnomon	CDS	56218305	56218441	.	+	2	gene_id "LOC115218235"; db_xref "GeneID:115218235"; gbkey "CDS"; gene "LOC115218235"; ID ""; gene_name "LOC115218235"; transcript_id "XM_029787962.2"; product "vascular endothelial growth factor receptor 1 isoform X3"; protein_id "XP_029643822.1"; exon_number "5";
NC_043009.1	Gnomon	CDS	56228819	56228845	.	+	0	gene_id "LOC115218235"; db_xref "GeneID:115218235"; gbkey "CDS"; gene "LOC115218235"; ID ""; gene_name "LOC115218235"; transcript_id "XM_029787962.2"; product "vascular endothelial growth factor receptor 1 isoform X3"; protein_id "XP_029643822.1"; exon_number "6";
NC_043009.1	Gnomon	CDS	56232941	56233124	.	+	0	gene_id "LOC115218235"; db_xref "GeneID:115218235"; gbkey "CDS"; gene "LOC115218235"; ID ""; gene_name "LOC115218235"; transcript_id "XM_029787962.2"; product "vascular endothelial growth factor receptor 1 isoform X3"; protein_id "XP_029643822.1"; exon_number "7";
NC_043009.1	Gnomon	CDS	56234242	56234407	.	+	2	gene_id "LOC115218235"; db_xref "GeneID:115218235"; gbkey "CDS"; gene "LOC115218235"; ID ""; gene_name "LOC115218235"; transcript_id "XM_029787962.2"; product "vascular endothelial growth factor receptor 1 isoform X3"; protein_id "XP_029643822.1"; exon_number "8";
NC_043009.1	Gnomon	CDS	56237052	56237176	.	+	1	gene_id "LOC115218235"; db_xref "GeneID:115218235"; gbkey "CDS"; gene "LOC115218235"; ID ""; gene_name "LOC115218235"; transcript_id "XM_029787962.2"; product "vascular endothelial growth factor receptor 1 isoform X3"; protein_id "XP_029643822.1"; exon_number "9";
NC_043009.1	Gnomon	CDS	56239131	56239340	.	+	2	gene_id "LOC115218235"; db_xref "GeneID:115218235"; gbkey "CDS"; gene "LOC115218235"; ID ""; gene_name "LOC115218235"; transcript_id "XM_029787962.2"; product "vascular endothelial growth factor receptor 1 isoform X3"; protein_id "XP_029643822.1"; exon_number "10";
NC_043009.1	Gnomon	CDS	56243059	56243190	.	+	2	gene_id "LOC115218235"; db_xref "GeneID:115218235"; gbkey "CDS"; gene "LOC115218235"; ID ""; gene_name "LOC115218235"; transcript_id "XM_029787962.2"; product "vascular endothelial growth factor receptor 1 isoform X3"; protein_id "XP_029643822.1"; exon_number "11";
NC_043009.1	Gnomon	CDS	56244433	56244625	.	+	2	gene_id "LOC115218235"; db_xref "GeneID:115218235"; gbkey "CDS"; gene "LOC115218235"; ID ""; gene_name "LOC115218235"; transcript_id "XM_029787962.2"; product "vascular endothelial growth factor receptor 1 isoform X3"; protein_id "XP_029643822.1"; exon_number "12";
NC_043009.1	Gnomon	CDS	56245621	56245650	.	+	1	gene_id "LOC115218235"; db_xref "GeneID:115218235"; gbkey "CDS"; gene "LOC115218235"; ID ""; gene_name "LOC115218235"; transcript_id "XM_029787962.2"; product "vascular endothelial growth factor receptor 1 isoform X3"; protein_id "XP_029643822.1"; exon_number "13";
NC_043009.1	Gnomon	CDS	56247710	56247834	.	+	1	gene_id "LOC115218235"; db_xref "GeneID:115218235"; gbkey "CDS"; gene "LOC115218235"; ID ""; gene_name "LOC115218235"; transcript_id "XM_029787962.2"; product "vascular endothelial growth factor receptor 1 isoform X3"; protein_id "XP_029643822.1"; exon_number "14";
NC_043009.1	Gnomon	CDS	56248550	56248736	.	+	2	gene_id "LOC115218235"; db_xref "GeneID:115218235"; gbkey "CDS"; gene "LOC115218235"; ID ""; gene_name "LOC115218235"; transcript_id "XM_029787962.2"; product "vascular endothelial growth factor receptor 1 isoform X3"; protein_id "XP_029643822.1"; exon_number "15";
NC_043009.1	Gnomon	CDS	56249353	56249456	.	+	1	gene_id "LOC115218235"; db_xref "GeneID:115218235"; gbkey "CDS"; gene "LOC115218235"; ID ""; gene_name "LOC115218235"; transcript_id "XM_029787962.2"; product "vascular endothelial growth factor receptor 1 isoform X3"; protein_id "XP_029643822.1"; exon_number "16";
NC_043009.1	Gnomon	CDS	56251759	56251883	.	+	2	gene_id "LOC115218235"; db_xref "GeneID:115218235"; gbkey "CDS"; gene "LOC115218235"; ID ""; gene_name "LOC115218235"; transcript_id "XM_029787962.2"; product "vascular endothelial growth factor receptor 1 isoform X3"; protein_id "XP_029643822.1"; exon_number "17";
NC_043009.1	Gnomon	CDS	56252914	56253046	.	+	0	gene_id "LOC115218235"; db_xref "GeneID:115218235"; gbkey "CDS"; gene "LOC115218235"; ID ""; gene_name "LOC115218235"; transcript_id "XM_029787962.2"; product "vascular endothelial growth factor receptor 1 isoform X3"; protein_id "XP_029643822.1"; exon_number "18";
NC_043009.1	Gnomon	CDS	56253820	56253924	.	+	2	gene_id "LOC115218235"; db_xref "GeneID:115218235"; gbkey "CDS"; gene "LOC115218235"; ID ""; gene_name "LOC115218235"; transcript_id "XM_029787962.2"; product "vascular endothelial growth factor receptor 1 isoform X3"; protein_id "XP_029643822.1"; exon_number "19";
NC_043009.1	Gnomon	CDS	56254456	56254575	.	+	2	gene_id "LOC115218235"; db_xref "GeneID:115218235"; gbkey "CDS"; gene "LOC115218235"; ID ""; gene_name "LOC115218235"; transcript_id "XM_029787962.2"; product "vascular endothelial growth factor receptor 1 isoform X3"; protein_id "XP_029643822.1"; exon_number "20";
NC_043009.1	Gnomon	CDS	56255151	56255416	.	+	2	gene_id "LOC115218235"; db_xref "GeneID:115218235"; gbkey "CDS"; gene "LOC115218235"; ID ""; gene_name "LOC115218235"; transcript_id "XM_029787962.2"; product "vascular endothelial growth factor receptor 1 isoform X3"; protein_id "XP_029643822.1"; exon_number "21";
NC_043009.1	Gnomon	CDS	56256406	56256528	.	+	0	gene_id "LOC115218235"; db_xref "GeneID:115218235"; gbkey "CDS"; gene "LOC115218235"; ID ""; gene_name "LOC115218235"; transcript_id "XM_029787962.2"; product "vascular endothelial growth factor receptor 1 isoform X3"; protein_id "XP_029643822.1"; exon_number "22";
NC_043009.1	Gnomon	CDS	56257363	56257433	.	+	0	gene_id "LOC115218235"; db_xref "GeneID:115218235"; gbkey "CDS"; gene "LOC115218235"; ID ""; gene_name "LOC115218235"; transcript_id "XM_029787962.2"; product "vascular endothelial growth factor receptor 1 isoform X3"; protein_id "XP_029643822.1"; exon_number "23";
NC_043009.1	Gnomon	CDS	56258610	56258650	.	+	1	gene_id "LOC115218235"; db_xref "GeneID:115218235"; gbkey "CDS"; gene "LOC115218235"; ID ""; gene_name "LOC115218235"; transcript_id "XM_029787962.2"; product "vascular endothelial growth factor receptor 1 isoform X3"; protein_id "XP_029643822.1"; exon_number "24";
NC_043009.1	Gnomon	CDS	56259880	56259979	.	+	2	gene_id "LOC115218235"; db_xref "GeneID:115218235"; gbkey "CDS"; gene "LOC115218235"; ID ""; gene_name "LOC115218235"; transcript_id "XM_029787962.2"; product "vascular endothelial growth factor receptor 1 isoform X3"; protein_id "XP_029643822.1"; exon_number "25";
NC_043009.1	Gnomon	CDS	56260965	56261070	.	+	1	gene_id "LOC115218235"; db_xref "GeneID:115218235"; gbkey "CDS"; gene "LOC115218235"; ID ""; gene_name "LOC115218235"; transcript_id "XM_029787962.2"; product "vascular endothelial growth factor receptor 1 isoform X3"; protein_id "XP_029643822.1"; exon_number "26";
NC_043009.1	Gnomon	CDS	56261730	56262248	.	+	0	gene_id "LOC115218235"; db_xref "GeneID:115218235"; gbkey "CDS"; gene "LOC115218235"; ID ""; gene_name "LOC115218235"; transcript_id "XM_029787962.2"; product "vascular endothelial growth factor receptor 1 isoform X3"; protein_id "XP_029643822.1"; exon_number "27";
NC_043009.1	Gnomon	exon	56163244	56163972	.	+	.	gene_id "LOC115218235"; db_xref "GeneID:115218235"; gbkey "mRNA"; gene "LOC115218235"; ID ""; gene_name "LOC115218235"; transcript_id "XM_029787962.2"; product "vascular endothelial growth factor receptor 1, transcript variant X3"; exon_number "1"; model_evidence "Supporting evidence includes similarity to: 2 Proteins, and 100% coverage of the annotated genomic feature by RNAseq alignments, including 19 samples with support for all annotated introns";
NC_043009.1	Gnomon	exon	56208509	56208633	.	+	.	gene_id "LOC115218235"; db_xref "GeneID:115218235"; gbkey "mRNA"; gene "LOC115218235"; ID ""; gene_name "LOC115218235"; transcript_id "XM_029787962.2"; product "vascular endothelial growth factor receptor 1, transcript variant X3"; exon_number "2"; model_evidence "Supporting evidence includes similarity to: 2 Proteins, and 100% coverage of the annotated genomic feature by RNAseq alignments, including 19 samples with support for all annotated introns";
NC_043009.1	Gnomon	exon	56211460	56211622	.	+	.	gene_id "LOC115218235"; db_xref "GeneID:115218235"; gbkey "mRNA"; gene "LOC115218235"; ID ""; gene_name "LOC115218235"; transcript_id "XM_029787962.2"; product "vascular endothelial growth factor receptor 1, transcript variant X3"; exon_number "3"; model_evidence "Supporting evidence includes similarity to: 2 Proteins, and 100% coverage of the annotated genomic feature by RNAseq alignments, including 19 samples with support for all annotated introns";
NC_043009.1	Gnomon	exon	56216260	56216529	.	+	.	gene_id "LOC115218235"; db_xref "GeneID:115218235"; gbkey "mRNA"; gene "LOC115218235"; ID ""; gene_name "LOC115218235"; transcript_id "XM_029787962.2"; product "vascular endothelial growth factor receptor 1, transcript variant X3"; exon_number "4"; model_evidence "Supporting evidence includes similarity to: 2 Proteins, and 100% coverage of the annotated genomic feature by RNAseq alignments, including 19 samples with support for all annotated introns";
NC_043009.1	Gnomon	exon	56218305	56218441	.	+	.	gene_id "LOC115218235"; db_xref "GeneID:115218235"; gbkey "mRNA"; gene "LOC115218235"; ID ""; gene_name "LOC115218235"; transcript_id "XM_029787962.2"; product "vascular endothelial growth factor receptor 1, transcript variant X3"; exon_number "5"; model_evidence "Supporting evidence includes similarity to: 2 Proteins, and 100% coverage of the annotated genomic feature by RNAseq alignments, including 19 samples with support for all annotated introns";
NC_043009.1	Gnomon	exon	56228819	56228845	.	+	.	gene_id "LOC115218235"; db_xref "GeneID:115218235"; gbkey "mRNA"; gene "LOC115218235"; ID ""; gene_name "LOC115218235"; transcript_id "XM_029787962.2"; product "vascular endothelial growth factor receptor 1, transcript variant X3"; exon_number "6"; model_evidence "Supporting evidence includes similarity to: 2 Proteins, and 100% coverage of the annotated genomic feature by RNAseq alignments, including 19 samples with support for all annotated introns";
NC_043009.1	Gnomon	exon	56232941	56233124	.	+	.	gene_id "LOC115218235"; db_xref "GeneID:115218235"; gbkey "mRNA"; gene "LOC115218235"; ID ""; gene_name "LOC115218235"; transcript_id "XM_029787962.2"; product "vascular endothelial growth factor receptor 1, transcript variant X3"; exon_number "7"; model_evidence "Supporting evidence includes similarity to: 2 Proteins, and 100% coverage of the annotated genomic feature by RNAseq alignments, including 19 samples with support for all annotated introns";
NC_043009.1	Gnomon	exon	56234242	56234407	.	+	.	gene_id "LOC115218235"; db_xref "GeneID:115218235"; gbkey "mRNA"; gene "LOC115218235"; ID ""; gene_name "LOC115218235"; transcript_id "XM_029787962.2"; product "vascular endothelial growth factor receptor 1, transcript variant X3"; exon_number "8"; model_evidence "Supporting evidence includes similarity to: 2 Proteins, and 100% coverage of the annotated genomic feature by RNAseq alignments, including 19 samples with support for all annotated introns";
NC_043009.1	Gnomon	exon	56237052	56237176	.	+	.	gene_id "LOC115218235"; db_xref "GeneID:115218235"; gbkey "mRNA"; gene "LOC115218235"; ID ""; gene_name "LOC115218235"; transcript_id "XM_029787962.2"; product "vascular endothelial growth factor receptor 1, transcript variant X3"; exon_number "9"; model_evidence "Supporting evidence includes similarity to: 2 Proteins, and 100% coverage of the annotated genomic feature by RNAseq alignments, including 19 samples with support for all annotated introns";
NC_043009.1	Gnomon	exon	56239131	56239340	.	+	.	gene_id "LOC115218235"; db_xref "GeneID:115218235"; gbkey "mRNA"; gene "LOC115218235"; ID ""; gene_name "LOC115218235"; transcript_id "XM_029787962.2"; product "vascular endothelial growth factor receptor 1, transcript variant X3"; exon_number "10"; model_evidence "Supporting evidence includes similarity to: 2 Proteins, and 100% coverage of the annotated genomic feature by RNAseq alignments, including 19 samples with support for all annotated introns";
NC_043009.1	Gnomon	exon	56243059	56243190	.	+	.	gene_id "LOC115218235"; db_xref "GeneID:115218235"; gbkey "mRNA"; gene "LOC115218235"; ID ""; gene_name "LOC115218235"; transcript_id "XM_029787962.2"; product "vascular endothelial growth factor receptor 1, transcript variant X3"; exon_number "11"; model_evidence "Supporting evidence includes similarity to: 2 Proteins, and 100% coverage of the annotated genomic feature by RNAseq alignments, including 19 samples with support for all annotated introns";
NC_043009.1	Gnomon	exon	56244433	56244625	.	+	.	gene_id "LOC115218235"; db_xref "GeneID:115218235"; gbkey "mRNA"; gene "LOC115218235"; ID ""; gene_name "LOC115218235"; transcript_id "XM_029787962.2"; product "vascular endothelial growth factor receptor 1, transcript variant X3"; exon_number "12"; model_evidence "Supporting evidence includes similarity to: 2 Proteins, and 100% coverage of the annotated genomic feature by RNAseq alignments, including 19 samples with support for all annotated introns";
NC_043009.1	Gnomon	exon	56245621	56245650	.	+	.	gene_id "LOC115218235"; db_xref "GeneID:115218235"; gbkey "mRNA"; gene "LOC115218235"; ID ""; gene_name "LOC115218235"; transcript_id "XM_029787962.2"; product "vascular endothelial growth factor receptor 1, transcript variant X3"; exon_number "13"; model_evidence "Supporting evidence includes similarity to: 2 Proteins, and 100% coverage of the annotated genomic feature by RNAseq alignments, including 19 samples with support for all annotated introns";
NC_043009.1	Gnomon	exon	56247710	56247834	.	+	.	gene_id "LOC115218235"; db_xref "GeneID:115218235"; gbkey "mRNA"; gene "LOC115218235"; ID ""; gene_name "LOC115218235"; transcript_id "XM_029787962.2"; product "vascular endothelial growth factor receptor 1, transcript variant X3"; exon_number "14"; model_evidence "Supporting evidence includes similarity to: 2 Proteins, and 100% coverage of the annotated genomic feature by RNAseq alignments, including 19 samples with support for all annotated introns";
NC_043009.1	Gnomon	exon	56248550	56248736	.	+	.	gene_id "LOC115218235"; db_xref "GeneID:115218235"; gbkey "mRNA"; gene "LOC115218235"; ID ""; gene_name "LOC115218235"; transcript_id "XM_029787962.2"; product "vascular endothelial growth factor receptor 1, transcript variant X3"; exon_number "15"; model_evidence "Supporting evidence includes similarity to: 2 Proteins, and 100% coverage of the annotated genomic feature by RNAseq alignments, including 19 samples with support for all annotated introns";
NC_043009.1	Gnomon	exon	56249353	56249456	.	+	.	gene_id "LOC115218235"; db_xref "GeneID:115218235"; gbkey "mRNA"; gene "LOC115218235"; ID ""; gene_name "LOC115218235"; transcript_id "XM_029787962.2"; product "vascular endothelial growth factor receptor 1, transcript variant X3"; exon_number "16"; model_evidence "Supporting evidence includes similarity to: 2 Proteins, and 100% coverage of the annotated genomic feature by RNAseq alignments, including 19 samples with support for all annotated introns";
NC_043009.1	Gnomon	exon	56251759	56251883	.	+	.	gene_id "LOC115218235"; db_xref "GeneID:115218235"; gbkey "mRNA"; gene "LOC115218235"; ID ""; gene_name "LOC115218235"; transcript_id "XM_029787962.2"; product "vascular endothelial growth factor receptor 1, transcript variant X3"; exon_number "17"; model_evidence "Supporting evidence includes similarity to: 2 Proteins, and 100% coverage of the annotated genomic feature by RNAseq alignments, including 19 samples with support for all annotated introns";
NC_043009.1	Gnomon	exon	56252914	56253046	.	+	.	gene_id "LOC115218235"; db_xref "GeneID:115218235"; gbkey "mRNA"; gene "LOC115218235"; ID ""; gene_name "LOC115218235"; transcript_id "XM_029787962.2"; product "vascular endothelial growth factor receptor 1, transcript variant X3"; exon_number "18"; model_evidence "Supporting evidence includes similarity to: 2 Proteins, and 100% coverage of the annotated genomic feature by RNAseq alignments, including 19 samples with support for all annotated introns";
NC_043009.1	Gnomon	exon	56253820	56253924	.	+	.	gene_id "LOC115218235"; db_xref "GeneID:115218235"; gbkey "mRNA"; gene "LOC115218235"; ID ""; gene_name "LOC115218235"; transcript_id "XM_029787962.2"; product "vascular endothelial growth factor receptor 1, transcript variant X3"; exon_number "19"; model_evidence "Supporting evidence includes similarity to: 2 Proteins, and 100% coverage of the annotated genomic feature by RNAseq alignments, including 19 samples with support for all annotated introns";
NC_043009.1	Gnomon	exon	56254456	56254575	.	+	.	gene_id "LOC115218235"; db_xref "GeneID:115218235"; gbkey "mRNA"; gene "LOC115218235"; ID ""; gene_name "LOC115218235"; transcript_id "XM_029787962.2"; product "vascular endothelial growth factor receptor 1, transcript variant X3"; exon_number "20"; model_evidence "Supporting evidence includes similarity to: 2 Proteins, and 100% coverage of the annotated genomic feature by RNAseq alignments, including 19 samples with support for all annotated introns";
NC_043009.1	Gnomon	exon	56255151	56255416	.	+	.	gene_id "LOC115218235"; db_xref "GeneID:115218235"; gbkey "mRNA"; gene "LOC115218235"; ID ""; gene_name "LOC115218235"; transcript_id "XM_029787962.2"; product "vascular endothelial growth factor receptor 1, transcript variant X3"; exon_number "21"; model_evidence "Supporting evidence includes similarity to: 2 Proteins, and 100% coverage of the annotated genomic feature by RNAseq alignments, including 19 samples with support for all annotated introns";
NC_043009.1	Gnomon	exon	56256406	56256528	.	+	.	gene_id "LOC115218235"; db_xref "GeneID:115218235"; gbkey "mRNA"; gene "LOC115218235"; ID ""; gene_name "LOC115218235"; transcript_id "XM_029787962.2"; product "vascular endothelial growth factor receptor 1, transcript variant X3"; exon_number "22"; model_evidence "Supporting evidence includes similarity to: 2 Proteins, and 100% coverage of the annotated genomic feature by RNAseq alignments, including 19 samples with support for all annotated introns";
NC_043009.1	Gnomon	exon	56257363	56257433	.	+	.	gene_id "LOC115218235"; db_xref "GeneID:115218235"; gbkey "mRNA"; gene "LOC115218235"; ID ""; gene_name "LOC115218235"; transcript_id "XM_029787962.2"; product "vascular endothelial growth factor receptor 1, transcript variant X3"; exon_number "23"; model_evidence "Supporting evidence includes similarity to: 2 Proteins, and 100% coverage of the annotated genomic feature by RNAseq alignments, including 19 samples with support for all annotated introns";
NC_043009.1	Gnomon	exon	56258610	56258650	.	+	.	gene_id "LOC115218235"; db_xref "GeneID:115218235"; gbkey "mRNA"; gene "LOC115218235"; ID ""; gene_name "LOC115218235"; transcript_id "XM_029787962.2"; product "vascular endothelial growth factor receptor 1, transcript variant X3"; exon_number "24"; model_evidence "Supporting evidence includes similarity to: 2 Proteins, and 100% coverage of the annotated genomic feature by RNAseq alignments, including 19 samples with support for all annotated introns";
NC_043009.1	Gnomon	exon	56259880	56259979	.	+	.	gene_id "LOC115218235"; db_xref "GeneID:115218235"; gbkey "mRNA"; gene "LOC115218235"; ID ""; gene_name "LOC115218235"; transcript_id "XM_029787962.2"; product "vascular endothelial growth factor receptor 1, transcript variant X3"; exon_number "25"; model_evidence "Supporting evidence includes similarity to: 2 Proteins, and 100% coverage of the annotated genomic feature by RNAseq alignments, including 19 samples with support for all annotated introns";
NC_043009.1	Gnomon	exon	56260965	56261070	.	+	.	gene_id "LOC115218235"; db_xref "GeneID:115218235"; gbkey "mRNA"; gene "LOC115218235"; ID ""; gene_name "LOC115218235"; transcript_id "XM_029787962.2"; product "vascular endothelial growth factor receptor 1, transcript variant X3"; exon_number "26"; model_evidence "Supporting evidence includes similarity to: 2 Proteins, and 100% coverage of the annotated genomic feature by RNAseq alignments, including 19 samples with support for all annotated introns";
NC_043009.1	Gnomon	exon	56261730	56264310	.	+	.	gene_id "LOC115218235"; db_xref "GeneID:115218235"; gbkey "mRNA"; gene "LOC115218235"; ID ""; gene_name "LOC115218235"; transcript_id "XM_029787962.2"; product "vascular endothelial growth factor receptor 1, transcript variant X3"; exon_number "27"; model_evidence "Supporting evidence includes similarity to: 2 Proteins, and 100% coverage of the annotated genomic feature by RNAseq alignments, including 19 samples with support for all annotated introns";
NC_043009.1	Gnomon	start_codon	56163852	56163854	.	+	0	gene_id "LOC115218235"; db_xref "GeneID:115218235"; gbkey "CDS"; gene "LOC115218235"; ID ""; gene_name "LOC115218235"; transcript_id "XM_029787962.2"; product "vascular endothelial growth factor receptor 1 isoform X3"; protein_id "XP_029643822.1"; exon_number "1";
NC_043009.1	Gnomon	stop_codon	56262249	56262251	.	+	0	gene_id "LOC115218235"; db_xref "GeneID:115218235"; gbkey "CDS"; gene "LOC115218235"; ID ""; gene_name "LOC115218235"; transcript_id "XM_029787962.2"; product "vascular endothelial growth factor receptor 1 isoform X3"; protein_id "XP_029643822.1"; exon_number "27";
NC_043009.1	Gnomon	transcript	56163244	56264310	.	+	.	gene_id "LOC115218235"; ID "XM_029787963.2"; gene_name "LOC115218235"; transcript_id "XM_029787963.2";
NC_043009.1	Gnomon	CDS	56163852	56163972	.	+	0	gene_id "LOC115218235"; db_xref "GeneID:115218235"; gbkey "CDS"; gene "LOC115218235"; ID ""; gene_name "LOC115218235"; transcript_id "XM_029787963.2"; product "vascular endothelial growth factor receptor 1 isoform X4"; protein_id "XP_029643823.1"; exon_number "1";
NC_043009.1	Gnomon	CDS	56208509	56208633	.	+	2	gene_id "LOC115218235"; db_xref "GeneID:115218235"; gbkey "CDS"; gene "LOC115218235"; ID ""; gene_name "LOC115218235"; transcript_id "XM_029787963.2"; product "vascular endothelial growth factor receptor 1 isoform X4"; protein_id "XP_029643823.1"; exon_number "2";
NC_043009.1	Gnomon	CDS	56211460	56211622	.	+	0	gene_id "LOC115218235"; db_xref "GeneID:115218235"; gbkey "CDS"; gene "LOC115218235"; ID ""; gene_name "LOC115218235"; transcript_id "XM_029787963.2"; product "vascular endothelial growth factor receptor 1 isoform X4"; protein_id "XP_029643823.1"; exon_number "3";
NC_043009.1	Gnomon	CDS	56216260	56216529	.	+	2	gene_id "LOC115218235"; db_xref "GeneID:115218235"; gbkey "CDS"; gene "LOC115218235"; ID ""; gene_name "LOC115218235"; transcript_id "XM_029787963.2"; product "vascular endothelial growth factor receptor 1 isoform X4"; protein_id "XP_029643823.1"; exon_number "4";
NC_043009.1	Gnomon	CDS	56218305	56218441	.	+	2	gene_id "LOC115218235"; db_xref "GeneID:115218235"; gbkey "CDS"; gene "LOC115218235"; ID ""; gene_name "LOC115218235"; transcript_id "XM_029787963.2"; product "vascular endothelial growth factor receptor 1 isoform X4"; protein_id "XP_029643823.1"; exon_number "5";
NC_043009.1	Gnomon	CDS	56228819	56228845	.	+	0	gene_id "LOC115218235"; db_xref "GeneID:115218235"; gbkey "CDS"; gene "LOC115218235"; ID ""; gene_name "LOC115218235"; transcript_id "XM_029787963.2"; product "vascular endothelial growth factor receptor 1 isoform X4"; protein_id "XP_029643823.1"; exon_number "6";
NC_043009.1	Gnomon	CDS	56232953	56233124	.	+	0	gene_id "LOC115218235"; db_xref "GeneID:115218235"; gbkey "CDS"; gene "LOC115218235"; ID ""; gene_name "LOC115218235"; transcript_id "XM_029787963.2"; product "vascular endothelial growth factor receptor 1 isoform X4"; protein_id "XP_029643823.1"; exon_number "7";
NC_043009.1	Gnomon	CDS	56234242	56234407	.	+	2	gene_id "LOC115218235"; db_xref "GeneID:115218235"; gbkey "CDS"; gene "LOC115218235"; ID ""; gene_name "LOC115218235"; transcript_id "XM_029787963.2"; product "vascular endothelial growth factor receptor 1 isoform X4"; protein_id "XP_029643823.1"; exon_number "8";
NC_043009.1	Gnomon	CDS	56237052	56237176	.	+	1	gene_id "LOC115218235"; db_xref "GeneID:115218235"; gbkey "CDS"; gene "LOC115218235"; ID ""; gene_name "LOC115218235"; transcript_id "XM_029787963.2"; product "vascular endothelial growth factor receptor 1 isoform X4"; protein_id "XP_029643823.1"; exon_number "9";
NC_043009.1	Gnomon	CDS	56239131	56239340	.	+	2	gene_id "LOC115218235"; db_xref "GeneID:115218235"; gbkey "CDS"; gene "LOC115218235"; ID ""; gene_name "LOC115218235"; transcript_id "XM_029787963.2"; product "vascular endothelial growth factor receptor 1 isoform X4"; protein_id "XP_029643823.1"; exon_number "10";
NC_043009.1	Gnomon	CDS	56243059	56243190	.	+	2	gene_id "LOC115218235"; db_xref "GeneID:115218235"; gbkey "CDS"; gene "LOC115218235"; ID ""; gene_name "LOC115218235"; transcript_id "XM_029787963.2"; product "vascular endothelial growth factor receptor 1 isoform X4"; protein_id "XP_029643823.1"; exon_number "11";
NC_043009.1	Gnomon	CDS	56244433	56244625	.	+	2	gene_id "LOC115218235"; db_xref "GeneID:115218235"; gbkey "CDS"; gene "LOC115218235"; ID ""; gene_name "LOC115218235"; transcript_id "XM_029787963.2"; product "vascular endothelial growth factor receptor 1 isoform X4"; protein_id "XP_029643823.1"; exon_number "12";
NC_043009.1	Gnomon	CDS	56245621	56245650	.	+	1	gene_id "LOC115218235"; db_xref "GeneID:115218235"; gbkey "CDS"; gene "LOC115218235"; ID ""; gene_name "LOC115218235"; transcript_id "XM_029787963.2"; product "vascular endothelial growth factor receptor 1 isoform X4"; protein_id "XP_029643823.1"; exon_number "13";
NC_043009.1	Gnomon	CDS	56247710	56247834	.	+	1	gene_id "LOC115218235"; db_xref "GeneID:115218235"; gbkey "CDS"; gene "LOC115218235"; ID ""; gene_name "LOC115218235"; transcript_id "XM_029787963.2"; product "vascular endothelial growth factor receptor 1 isoform X4"; protein_id "XP_029643823.1"; exon_number "14";
NC_043009.1	Gnomon	CDS	56248550	56248736	.	+	2	gene_id "LOC115218235"; db_xref "GeneID:115218235"; gbkey "CDS"; gene "LOC115218235"; ID ""; gene_name "LOC115218235"; transcript_id "XM_029787963.2"; product "vascular endothelial growth factor receptor 1 isoform X4"; protein_id "XP_029643823.1"; exon_number "15";
NC_043009.1	Gnomon	CDS	56249353	56249456	.	+	1	gene_id "LOC115218235"; db_xref "GeneID:115218235"; gbkey "CDS"; gene "LOC115218235"; ID ""; gene_name "LOC115218235"; transcript_id "XM_029787963.2"; product "vascular endothelial growth factor receptor 1 isoform X4"; protein_id "XP_029643823.1"; exon_number "16";
NC_043009.1	Gnomon	CDS	56251759	56251883	.	+	2	gene_id "LOC115218235"; db_xref "GeneID:115218235"; gbkey "CDS"; gene "LOC115218235"; ID ""; gene_name "LOC115218235"; transcript_id "XM_029787963.2"; product "vascular endothelial growth factor receptor 1 isoform X4"; protein_id "XP_029643823.1"; exon_number "17";
NC_043009.1	Gnomon	CDS	56252914	56253046	.	+	0	gene_id "LOC115218235"; db_xref "GeneID:115218235"; gbkey "CDS"; gene "LOC115218235"; ID ""; gene_name "LOC115218235"; transcript_id "XM_029787963.2"; product "vascular endothelial growth factor receptor 1 isoform X4"; protein_id "XP_029643823.1"; exon_number "18";
NC_043009.1	Gnomon	CDS	56253820	56253924	.	+	2	gene_id "LOC115218235"; db_xref "GeneID:115218235"; gbkey "CDS"; gene "LOC115218235"; ID ""; gene_name "LOC115218235"; transcript_id "XM_029787963.2"; product "vascular endothelial growth factor receptor 1 isoform X4"; protein_id "XP_029643823.1"; exon_number "19";
NC_043009.1	Gnomon	CDS	56254456	56254575	.	+	2	gene_id "LOC115218235"; db_xref "GeneID:115218235"; gbkey "CDS"; gene "LOC115218235"; ID ""; gene_name "LOC115218235"; transcript_id "XM_029787963.2"; product "vascular endothelial growth factor receptor 1 isoform X4"; protein_id "XP_029643823.1"; exon_number "20";
NC_043009.1	Gnomon	CDS	56255151	56255416	.	+	2	gene_id "LOC115218235"; db_xref "GeneID:115218235"; gbkey "CDS"; gene "LOC115218235"; ID ""; gene_name "LOC115218235"; transcript_id "XM_029787963.2"; product "vascular endothelial growth factor receptor 1 isoform X4"; protein_id "XP_029643823.1"; exon_number "21";
NC_043009.1	Gnomon	CDS	56256406	56256528	.	+	0	gene_id "LOC115218235"; db_xref "GeneID:115218235"; gbkey "CDS"; gene "LOC115218235"; ID ""; gene_name "LOC115218235"; transcript_id "XM_029787963.2"; product "vascular endothelial growth factor receptor 1 isoform X4"; protein_id "XP_029643823.1"; exon_number "22";
NC_043009.1	Gnomon	CDS	56257363	56257433	.	+	0	gene_id "LOC115218235"; db_xref "GeneID:115218235"; gbkey "CDS"; gene "LOC115218235"; ID ""; gene_name "LOC115218235"; transcript_id "XM_029787963.2"; product "vascular endothelial growth factor receptor 1 isoform X4"; protein_id "XP_029643823.1"; exon_number "23";
NC_043009.1	Gnomon	CDS	56258610	56258650	.	+	1	gene_id "LOC115218235"; db_xref "GeneID:115218235"; gbkey "CDS"; gene "LOC115218235"; ID ""; gene_name "LOC115218235"; transcript_id "XM_029787963.2"; product "vascular endothelial growth factor receptor 1 isoform X4"; protein_id "XP_029643823.1"; exon_number "24";
NC_043009.1	Gnomon	CDS	56259880	56259979	.	+	2	gene_id "LOC115218235"; db_xref "GeneID:115218235"; gbkey "CDS"; gene "LOC115218235"; ID ""; gene_name "LOC115218235"; transcript_id "XM_029787963.2"; product "vascular endothelial growth factor receptor 1 isoform X4"; protein_id "XP_029643823.1"; exon_number "25";
NC_043009.1	Gnomon	CDS	56260965	56261070	.	+	1	gene_id "LOC115218235"; db_xref "GeneID:115218235"; gbkey "CDS"; gene "LOC115218235"; ID ""; gene_name "LOC115218235"; transcript_id "XM_029787963.2"; product "vascular endothelial growth factor receptor 1 isoform X4"; protein_id "XP_029643823.1"; exon_number "26";
NC_043009.1	Gnomon	CDS	56261730	56262248	.	+	0	gene_id "LOC115218235"; db_xref "GeneID:115218235"; gbkey "CDS"; gene "LOC115218235"; ID ""; gene_name "LOC115218235"; transcript_id "XM_029787963.2"; product "vascular endothelial growth factor receptor 1 isoform X4"; protein_id "XP_029643823.1"; exon_number "27";
NC_043009.1	Gnomon	exon	56163244	56163972	.	+	.	gene_id "LOC115218235"; db_xref "GeneID:115218235"; gbkey "mRNA"; gene "LOC115218235"; ID ""; gene_name "LOC115218235"; transcript_id "XM_029787963.2"; product "vascular endothelial growth factor receptor 1, transcript variant X4"; exon_number "1"; model_evidence "Supporting evidence includes similarity to: 2 Proteins, and 100% coverage of the annotated genomic feature by RNAseq alignments, including 36 samples with support for all annotated introns";
NC_043009.1	Gnomon	exon	56208509	56208633	.	+	.	gene_id "LOC115218235"; db_xref "GeneID:115218235"; gbkey "mRNA"; gene "LOC115218235"; ID ""; gene_name "LOC115218235"; transcript_id "XM_029787963.2"; product "vascular endothelial growth factor receptor 1, transcript variant X4"; exon_number "2"; model_evidence "Supporting evidence includes similarity to: 2 Proteins, and 100% coverage of the annotated genomic feature by RNAseq alignments, including 36 samples with support for all annotated introns";
NC_043009.1	Gnomon	exon	56211460	56211622	.	+	.	gene_id "LOC115218235"; db_xref "GeneID:115218235"; gbkey "mRNA"; gene "LOC115218235"; ID ""; gene_name "LOC115218235"; transcript_id "XM_029787963.2"; product "vascular endothelial growth factor receptor 1, transcript variant X4"; exon_number "3"; model_evidence "Supporting evidence includes similarity to: 2 Proteins, and 100% coverage of the annotated genomic feature by RNAseq alignments, including 36 samples with support for all annotated introns";
NC_043009.1	Gnomon	exon	56216260	56216529	.	+	.	gene_id "LOC115218235"; db_xref "GeneID:115218235"; gbkey "mRNA"; gene "LOC115218235"; ID ""; gene_name "LOC115218235"; transcript_id "XM_029787963.2"; product "vascular endothelial growth factor receptor 1, transcript variant X4"; exon_number "4"; model_evidence "Supporting evidence includes similarity to: 2 Proteins, and 100% coverage of the annotated genomic feature by RNAseq alignments, including 36 samples with support for all annotated introns";
NC_043009.1	Gnomon	exon	56218305	56218441	.	+	.	gene_id "LOC115218235"; db_xref "GeneID:115218235"; gbkey "mRNA"; gene "LOC115218235"; ID ""; gene_name "LOC115218235"; transcript_id "XM_029787963.2"; product "vascular endothelial growth factor receptor 1, transcript variant X4"; exon_number "5"; model_evidence "Supporting evidence includes similarity to: 2 Proteins, and 100% coverage of the annotated genomic feature by RNAseq alignments, including 36 samples with support for all annotated introns";
NC_043009.1	Gnomon	exon	56228819	56228845	.	+	.	gene_id "LOC115218235"; db_xref "GeneID:115218235"; gbkey "mRNA"; gene "LOC115218235"; ID ""; gene_name "LOC115218235"; transcript_id "XM_029787963.2"; product "vascular endothelial growth factor receptor 1, transcript variant X4"; exon_number "6"; model_evidence "Supporting evidence includes similarity to: 2 Proteins, and 100% coverage of the annotated genomic feature by RNAseq alignments, including 36 samples with support for all annotated introns";
NC_043009.1	Gnomon	exon	56232953	56233124	.	+	.	gene_id "LOC115218235"; db_xref "GeneID:115218235"; gbkey "mRNA"; gene "LOC115218235"; ID ""; gene_name "LOC115218235"; transcript_id "XM_029787963.2"; product "vascular endothelial growth factor receptor 1, transcript variant X4"; exon_number "7"; model_evidence "Supporting evidence includes similarity to: 2 Proteins, and 100% coverage of the annotated genomic feature by RNAseq alignments, including 36 samples with support for all annotated introns";
NC_043009.1	Gnomon	exon	56234242	56234407	.	+	.	gene_id "LOC115218235"; db_xref "GeneID:115218235"; gbkey "mRNA"; gene "LOC115218235"; ID ""; gene_name "LOC115218235"; transcript_id "XM_029787963.2"; product "vascular endothelial growth factor receptor 1, transcript variant X4"; exon_number "8"; model_evidence "Supporting evidence includes similarity to: 2 Proteins, and 100% coverage of the annotated genomic feature by RNAseq alignments, including 36 samples with support for all annotated introns";
NC_043009.1	Gnomon	exon	56237052	56237176	.	+	.	gene_id "LOC115218235"; db_xref "GeneID:115218235"; gbkey "mRNA"; gene "LOC115218235"; ID ""; gene_name "LOC115218235"; transcript_id "XM_029787963.2"; product "vascular endothelial growth factor receptor 1, transcript variant X4"; exon_number "9"; model_evidence "Supporting evidence includes similarity to: 2 Proteins, and 100% coverage of the annotated genomic feature by RNAseq alignments, including 36 samples with support for all annotated introns";
NC_043009.1	Gnomon	exon	56239131	56239340	.	+	.	gene_id "LOC115218235"; db_xref "GeneID:115218235"; gbkey "mRNA"; gene "LOC115218235"; ID ""; gene_name "LOC115218235"; transcript_id "XM_029787963.2"; product "vascular endothelial growth factor receptor 1, transcript variant X4"; exon_number "10"; model_evidence "Supporting evidence includes similarity to: 2 Proteins, and 100% coverage of the annotated genomic feature by RNAseq alignments, including 36 samples with support for all annotated introns";
NC_043009.1	Gnomon	exon	56243059	56243190	.	+	.	gene_id "LOC115218235"; db_xref "GeneID:115218235"; gbkey "mRNA"; gene "LOC115218235"; ID ""; gene_name "LOC115218235"; transcript_id "XM_029787963.2"; product "vascular endothelial growth factor receptor 1, transcript variant X4"; exon_number "11"; model_evidence "Supporting evidence includes similarity to: 2 Proteins, and 100% coverage of the annotated genomic feature by RNAseq alignments, including 36 samples with support for all annotated introns";
NC_043009.1	Gnomon	exon	56244433	56244625	.	+	.	gene_id "LOC115218235"; db_xref "GeneID:115218235"; gbkey "mRNA"; gene "LOC115218235"; ID ""; gene_name "LOC115218235"; transcript_id "XM_029787963.2"; product "vascular endothelial growth factor receptor 1, transcript variant X4"; exon_number "12"; model_evidence "Supporting evidence includes similarity to: 2 Proteins, and 100% coverage of the annotated genomic feature by RNAseq alignments, including 36 samples with support for all annotated introns";
NC_043009.1	Gnomon	exon	56245621	56245650	.	+	.	gene_id "LOC115218235"; db_xref "GeneID:115218235"; gbkey "mRNA"; gene "LOC115218235"; ID ""; gene_name "LOC115218235"; transcript_id "XM_029787963.2"; product "vascular endothelial growth factor receptor 1, transcript variant X4"; exon_number "13"; model_evidence "Supporting evidence includes similarity to: 2 Proteins, and 100% coverage of the annotated genomic feature by RNAseq alignments, including 36 samples with support for all annotated introns";
NC_043009.1	Gnomon	exon	56247710	56247834	.	+	.	gene_id "LOC115218235"; db_xref "GeneID:115218235"; gbkey "mRNA"; gene "LOC115218235"; ID ""; gene_name "LOC115218235"; transcript_id "XM_029787963.2"; product "vascular endothelial growth factor receptor 1, transcript variant X4"; exon_number "14"; model_evidence "Supporting evidence includes similarity to: 2 Proteins, and 100% coverage of the annotated genomic feature by RNAseq alignments, including 36 samples with support for all annotated introns";
NC_043009.1	Gnomon	exon	56248550	56248736	.	+	.	gene_id "LOC115218235"; db_xref "GeneID:115218235"; gbkey "mRNA"; gene "LOC115218235"; ID ""; gene_name "LOC115218235"; transcript_id "XM_029787963.2"; product "vascular endothelial growth factor receptor 1, transcript variant X4"; exon_number "15"; model_evidence "Supporting evidence includes similarity to: 2 Proteins, and 100% coverage of the annotated genomic feature by RNAseq alignments, including 36 samples with support for all annotated introns";
NC_043009.1	Gnomon	exon	56249353	56249456	.	+	.	gene_id "LOC115218235"; db_xref "GeneID:115218235"; gbkey "mRNA"; gene "LOC115218235"; ID ""; gene_name "LOC115218235"; transcript_id "XM_029787963.2"; product "vascular endothelial growth factor receptor 1, transcript variant X4"; exon_number "16"; model_evidence "Supporting evidence includes similarity to: 2 Proteins, and 100% coverage of the annotated genomic feature by RNAseq alignments, including 36 samples with support for all annotated introns";
NC_043009.1	Gnomon	exon	56251759	56251883	.	+	.	gene_id "LOC115218235"; db_xref "GeneID:115218235"; gbkey "mRNA"; gene "LOC115218235"; ID ""; gene_name "LOC115218235"; transcript_id "XM_029787963.2"; product "vascular endothelial growth factor receptor 1, transcript variant X4"; exon_number "17"; model_evidence "Supporting evidence includes similarity to: 2 Proteins, and 100% coverage of the annotated genomic feature by RNAseq alignments, including 36 samples with support for all annotated introns";
NC_043009.1	Gnomon	exon	56252914	56253046	.	+	.	gene_id "LOC115218235"; db_xref "GeneID:115218235"; gbkey "mRNA"; gene "LOC115218235"; ID ""; gene_name "LOC115218235"; transcript_id "XM_029787963.2"; product "vascular endothelial growth factor receptor 1, transcript variant X4"; exon_number "18"; model_evidence "Supporting evidence includes similarity to: 2 Proteins, and 100% coverage of the annotated genomic feature by RNAseq alignments, including 36 samples with support for all annotated introns";
NC_043009.1	Gnomon	exon	56253820	56253924	.	+	.	gene_id "LOC115218235"; db_xref "GeneID:115218235"; gbkey "mRNA"; gene "LOC115218235"; ID ""; gene_name "LOC115218235"; transcript_id "XM_029787963.2"; product "vascular endothelial growth factor receptor 1, transcript variant X4"; exon_number "19"; model_evidence "Supporting evidence includes similarity to: 2 Proteins, and 100% coverage of the annotated genomic feature by RNAseq alignments, including 36 samples with support for all annotated introns";
NC_043009.1	Gnomon	exon	56254456	56254575	.	+	.	gene_id "LOC115218235"; db_xref "GeneID:115218235"; gbkey "mRNA"; gene "LOC115218235"; ID ""; gene_name "LOC115218235"; transcript_id "XM_029787963.2"; product "vascular endothelial growth factor receptor 1, transcript variant X4"; exon_number "20"; model_evidence "Supporting evidence includes similarity to: 2 Proteins, and 100% coverage of the annotated genomic feature by RNAseq alignments, including 36 samples with support for all annotated introns";
NC_043009.1	Gnomon	exon	56255151	56255416	.	+	.	gene_id "LOC115218235"; db_xref "GeneID:115218235"; gbkey "mRNA"; gene "LOC115218235"; ID ""; gene_name "LOC115218235"; transcript_id "XM_029787963.2"; product "vascular endothelial growth factor receptor 1, transcript variant X4"; exon_number "21"; model_evidence "Supporting evidence includes similarity to: 2 Proteins, and 100% coverage of the annotated genomic feature by RNAseq alignments, including 36 samples with support for all annotated introns";
NC_043009.1	Gnomon	exon	56256406	56256528	.	+	.	gene_id "LOC115218235"; db_xref "GeneID:115218235"; gbkey "mRNA"; gene "LOC115218235"; ID ""; gene_name "LOC115218235"; transcript_id "XM_029787963.2"; product "vascular endothelial growth factor receptor 1, transcript variant X4"; exon_number "22"; model_evidence "Supporting evidence includes similarity to: 2 Proteins, and 100% coverage of the annotated genomic feature by RNAseq alignments, including 36 samples with support for all annotated introns";
NC_043009.1	Gnomon	exon	56257363	56257433	.	+	.	gene_id "LOC115218235"; db_xref "GeneID:115218235"; gbkey "mRNA"; gene "LOC115218235"; ID ""; gene_name "LOC115218235"; transcript_id "XM_029787963.2"; product "vascular endothelial growth factor receptor 1, transcript variant X4"; exon_number "23"; model_evidence "Supporting evidence includes similarity to: 2 Proteins, and 100% coverage of the annotated genomic feature by RNAseq alignments, including 36 samples with support for all annotated introns";
NC_043009.1	Gnomon	exon	56258610	56258650	.	+	.	gene_id "LOC115218235"; db_xref "GeneID:115218235"; gbkey "mRNA"; gene "LOC115218235"; ID ""; gene_name "LOC115218235"; transcript_id "XM_029787963.2"; product "vascular endothelial growth factor receptor 1, transcript variant X4"; exon_number "24"; model_evidence "Supporting evidence includes similarity to: 2 Proteins, and 100% coverage of the annotated genomic feature by RNAseq alignments, including 36 samples with support for all annotated introns";
NC_043009.1	Gnomon	exon	56259880	56259979	.	+	.	gene_id "LOC115218235"; db_xref "GeneID:115218235"; gbkey "mRNA"; gene "LOC115218235"; ID ""; gene_name "LOC115218235"; transcript_id "XM_029787963.2"; product "vascular endothelial growth factor receptor 1, transcript variant X4"; exon_number "25"; model_evidence "Supporting evidence includes similarity to: 2 Proteins, and 100% coverage of the annotated genomic feature by RNAseq alignments, including 36 samples with support for all annotated introns";
NC_043009.1	Gnomon	exon	56260965	56261070	.	+	.	gene_id "LOC115218235"; db_xref "GeneID:115218235"; gbkey "mRNA"; gene "LOC115218235"; ID ""; gene_name "LOC115218235"; transcript_id "XM_029787963.2"; product "vascular endothelial growth factor receptor 1, transcript variant X4"; exon_number "26"; model_evidence "Supporting evidence includes similarity to: 2 Proteins, and 100% coverage of the annotated genomic feature by RNAseq alignments, including 36 samples with support for all annotated introns";
NC_043009.1	Gnomon	exon	56261730	56264310	.	+	.	gene_id "LOC115218235"; db_xref "GeneID:115218235"; gbkey "mRNA"; gene "LOC115218235"; ID ""; gene_name "LOC115218235"; transcript_id "XM_029787963.2"; product "vascular endothelial growth factor receptor 1, transcript variant X4"; exon_number "27"; model_evidence "Supporting evidence includes similarity to: 2 Proteins, and 100% coverage of the annotated genomic feature by RNAseq alignments, including 36 samples with support for all annotated introns";
NC_043009.1	Gnomon	start_codon	56163852	56163854	.	+	0	gene_id "LOC115218235"; db_xref "GeneID:115218235"; gbkey "CDS"; gene "LOC115218235"; ID ""; gene_name "LOC115218235"; transcript_id "XM_029787963.2"; product "vascular endothelial growth factor receptor 1 isoform X4"; protein_id "XP_029643823.1"; exon_number "1";
NC_043009.1	Gnomon	stop_codon	56262249	56262251	.	+	0	gene_id "LOC115218235"; db_xref "GeneID:115218235"; gbkey "CDS"; gene "LOC115218235"; ID ""; gene_name "LOC115218235"; transcript_id "XM_029787963.2"; product "vascular endothelial growth factor receptor 1 isoform X4"; protein_id "XP_029643823.1"; exon_number "27";
NC_043009.1	Gnomon	transcript	56163244	56264310	.	+	.	gene_id "LOC115218235"; ID "XM_029787964.2"; gene_name "LOC115218235"; transcript_id "XM_029787964.2";
NC_043009.1	Gnomon	CDS	56163852	56163972	.	+	0	gene_id "LOC115218235"; db_xref "GeneID:115218235"; gbkey "CDS"; gene "LOC115218235"; ID ""; gene_name "LOC115218235"; transcript_id "XM_029787964.2"; product "vascular endothelial growth factor receptor 1 isoform X6"; protein_id "XP_029643824.1"; exon_number "1";
NC_043009.1	Gnomon	CDS	56208509	56208633	.	+	2	gene_id "LOC115218235"; db_xref "GeneID:115218235"; gbkey "CDS"; gene "LOC115218235"; ID ""; gene_name "LOC115218235"; transcript_id "XM_029787964.2"; product "vascular endothelial growth factor receptor 1 isoform X6"; protein_id "XP_029643824.1"; exon_number "2";
NC_043009.1	Gnomon	CDS	56211460	56211622	.	+	0	gene_id "LOC115218235"; db_xref "GeneID:115218235"; gbkey "CDS"; gene "LOC115218235"; ID ""; gene_name "LOC115218235"; transcript_id "XM_029787964.2"; product "vascular endothelial growth factor receptor 1 isoform X6"; protein_id "XP_029643824.1"; exon_number "3";
NC_043009.1	Gnomon	CDS	56216260	56216529	.	+	2	gene_id "LOC115218235"; db_xref "GeneID:115218235"; gbkey "CDS"; gene "LOC115218235"; ID ""; gene_name "LOC115218235"; transcript_id "XM_029787964.2"; product "vascular endothelial growth factor receptor 1 isoform X6"; protein_id "XP_029643824.1"; exon_number "4";
NC_043009.1	Gnomon	CDS	56218305	56218441	.	+	2	gene_id "LOC115218235"; db_xref "GeneID:115218235"; gbkey "CDS"; gene "LOC115218235"; ID ""; gene_name "LOC115218235"; transcript_id "XM_029787964.2"; product "vascular endothelial growth factor receptor 1 isoform X6"; protein_id "XP_029643824.1"; exon_number "5";
NC_043009.1	Gnomon	CDS	56232953	56233124	.	+	0	gene_id "LOC115218235"; db_xref "GeneID:115218235"; gbkey "CDS"; gene "LOC115218235"; ID ""; gene_name "LOC115218235"; transcript_id "XM_029787964.2"; product "vascular endothelial growth factor receptor 1 isoform X6"; protein_id "XP_029643824.1"; exon_number "6";
NC_043009.1	Gnomon	CDS	56234242	56234407	.	+	2	gene_id "LOC115218235"; db_xref "GeneID:115218235"; gbkey "CDS"; gene "LOC115218235"; ID ""; gene_name "LOC115218235"; transcript_id "XM_029787964.2"; product "vascular endothelial growth factor receptor 1 isoform X6"; protein_id "XP_029643824.1"; exon_number "7";
NC_043009.1	Gnomon	CDS	56237052	56237176	.	+	1	gene_id "LOC115218235"; db_xref "GeneID:115218235"; gbkey "CDS"; gene "LOC115218235"; ID ""; gene_name "LOC115218235"; transcript_id "XM_029787964.2"; product "vascular endothelial growth factor receptor 1 isoform X6"; protein_id "XP_029643824.1"; exon_number "8";
NC_043009.1	Gnomon	CDS	56239131	56239340	.	+	2	gene_id "LOC115218235"; db_xref "GeneID:115218235"; gbkey "CDS"; gene "LOC115218235"; ID ""; gene_name "LOC115218235"; transcript_id "XM_029787964.2"; product "vascular endothelial growth factor receptor 1 isoform X6"; protein_id "XP_029643824.1"; exon_number "9";
NC_043009.1	Gnomon	CDS	56243059	56243190	.	+	2	gene_id "LOC115218235"; db_xref "GeneID:115218235"; gbkey "CDS"; gene "LOC115218235"; ID ""; gene_name "LOC115218235"; transcript_id "XM_029787964.2"; product "vascular endothelial growth factor receptor 1 isoform X6"; protein_id "XP_029643824.1"; exon_number "10";
NC_043009.1	Gnomon	CDS	56244433	56244625	.	+	2	gene_id "LOC115218235"; db_xref "GeneID:115218235"; gbkey "CDS"; gene "LOC115218235"; ID ""; gene_name "LOC115218235"; transcript_id "XM_029787964.2"; product "vascular endothelial growth factor receptor 1 isoform X6"; protein_id "XP_029643824.1"; exon_number "11";
NC_043009.1	Gnomon	CDS	56245621	56245650	.	+	1	gene_id "LOC115218235"; db_xref "GeneID:115218235"; gbkey "CDS"; gene "LOC115218235"; ID ""; gene_name "LOC115218235"; transcript_id "XM_029787964.2"; product "vascular endothelial growth factor receptor 1 isoform X6"; protein_id "XP_029643824.1"; exon_number "12";
NC_043009.1	Gnomon	CDS	56247710	56247834	.	+	1	gene_id "LOC115218235"; db_xref "GeneID:115218235"; gbkey "CDS"; gene "LOC115218235"; ID ""; gene_name "LOC115218235"; transcript_id "XM_029787964.2"; product "vascular endothelial growth factor receptor 1 isoform X6"; protein_id "XP_029643824.1"; exon_number "13";
NC_043009.1	Gnomon	CDS	56248550	56248736	.	+	2	gene_id "LOC115218235"; db_xref "GeneID:115218235"; gbkey "CDS"; gene "LOC115218235"; ID ""; gene_name "LOC115218235"; transcript_id "XM_029787964.2"; product "vascular endothelial growth factor receptor 1 isoform X6"; protein_id "XP_029643824.1"; exon_number "14";
NC_043009.1	Gnomon	CDS	56249353	56249456	.	+	1	gene_id "LOC115218235"; db_xref "GeneID:115218235"; gbkey "CDS"; gene "LOC115218235"; ID ""; gene_name "LOC115218235"; transcript_id "XM_029787964.2"; product "vascular endothelial growth factor receptor 1 isoform X6"; protein_id "XP_029643824.1"; exon_number "15";
NC_043009.1	Gnomon	CDS	56251759	56251883	.	+	2	gene_id "LOC115218235"; db_xref "GeneID:115218235"; gbkey "CDS"; gene "LOC115218235"; ID ""; gene_name "LOC115218235"; transcript_id "XM_029787964.2"; product "vascular endothelial growth factor receptor 1 isoform X6"; protein_id "XP_029643824.1"; exon_number "16";
NC_043009.1	Gnomon	CDS	56252914	56253046	.	+	0	gene_id "LOC115218235"; db_xref "GeneID:115218235"; gbkey "CDS"; gene "LOC115218235"; ID ""; gene_name "LOC115218235"; transcript_id "XM_029787964.2"; product "vascular endothelial growth factor receptor 1 isoform X6"; protein_id "XP_029643824.1"; exon_number "17";
NC_043009.1	Gnomon	CDS	56253820	56253924	.	+	2	gene_id "LOC115218235"; db_xref "GeneID:115218235"; gbkey "CDS"; gene "LOC115218235"; ID ""; gene_name "LOC115218235"; transcript_id "XM_029787964.2"; product "vascular endothelial growth factor receptor 1 isoform X6"; protein_id "XP_029643824.1"; exon_number "18";
NC_043009.1	Gnomon	CDS	56254456	56254575	.	+	2	gene_id "LOC115218235"; db_xref "GeneID:115218235"; gbkey "CDS"; gene "LOC115218235"; ID ""; gene_name "LOC115218235"; transcript_id "XM_029787964.2"; product "vascular endothelial growth factor receptor 1 isoform X6"; protein_id "XP_029643824.1"; exon_number "19";
NC_043009.1	Gnomon	CDS	56255151	56255416	.	+	2	gene_id "LOC115218235"; db_xref "GeneID:115218235"; gbkey "CDS"; gene "LOC115218235"; ID ""; gene_name "LOC115218235"; transcript_id "XM_029787964.2"; product "vascular endothelial growth factor receptor 1 isoform X6"; protein_id "XP_029643824.1"; exon_number "20";
NC_043009.1	Gnomon	CDS	56256406	56256528	.	+	0	gene_id "LOC115218235"; db_xref "GeneID:115218235"; gbkey "CDS"; gene "LOC115218235"; ID ""; gene_name "LOC115218235"; transcript_id "XM_029787964.2"; product "vascular endothelial growth factor receptor 1 isoform X6"; protein_id "XP_029643824.1"; exon_number "21";
NC_043009.1	Gnomon	CDS	56257363	56257433	.	+	0	gene_id "LOC115218235"; db_xref "GeneID:115218235"; gbkey "CDS"; gene "LOC115218235"; ID ""; gene_name "LOC115218235"; transcript_id "XM_029787964.2"; product "vascular endothelial growth factor receptor 1 isoform X6"; protein_id "XP_029643824.1"; exon_number "22";
NC_043009.1	Gnomon	CDS	56258610	56258650	.	+	1	gene_id "LOC115218235"; db_xref "GeneID:115218235"; gbkey "CDS"; gene "LOC115218235"; ID ""; gene_name "LOC115218235"; transcript_id "XM_029787964.2"; product "vascular endothelial growth factor receptor 1 isoform X6"; protein_id "XP_029643824.1"; exon_number "23";
NC_043009.1	Gnomon	CDS	56259880	56259979	.	+	2	gene_id "LOC115218235"; db_xref "GeneID:115218235"; gbkey "CDS"; gene "LOC115218235"; ID ""; gene_name "LOC115218235"; transcript_id "XM_029787964.2"; product "vascular endothelial growth factor receptor 1 isoform X6"; protein_id "XP_029643824.1"; exon_number "24";
NC_043009.1	Gnomon	CDS	56260965	56261070	.	+	1	gene_id "LOC115218235"; db_xref "GeneID:115218235"; gbkey "CDS"; gene "LOC115218235"; ID ""; gene_name "LOC115218235"; transcript_id "XM_029787964.2"; product "vascular endothelial growth factor receptor 1 isoform X6"; protein_id "XP_029643824.1"; exon_number "25";
NC_043009.1	Gnomon	CDS	56261730	56262248	.	+	0	gene_id "LOC115218235"; db_xref "GeneID:115218235"; gbkey "CDS"; gene "LOC115218235"; ID ""; gene_name "LOC115218235"; transcript_id "XM_029787964.2"; product "vascular endothelial growth factor receptor 1 isoform X6"; protein_id "XP_029643824.1"; exon_number "26";
NC_043009.1	Gnomon	exon	56163244	56163972	.	+	.	gene_id "LOC115218235"; db_xref "GeneID:115218235"; gbkey "mRNA"; gene "LOC115218235"; ID ""; gene_name "LOC115218235"; transcript_id "XM_029787964.2"; product "vascular endothelial growth factor receptor 1, transcript variant X6"; exon_number "1"; model_evidence "Supporting evidence includes similarity to: 2 Proteins, and 100% coverage of the annotated genomic feature by RNAseq alignments, including 17 samples with support for all annotated introns";
NC_043009.1	Gnomon	exon	56208509	56208633	.	+	.	gene_id "LOC115218235"; db_xref "GeneID:115218235"; gbkey "mRNA"; gene "LOC115218235"; ID ""; gene_name "LOC115218235"; transcript_id "XM_029787964.2"; product "vascular endothelial growth factor receptor 1, transcript variant X6"; exon_number "2"; model_evidence "Supporting evidence includes similarity to: 2 Proteins, and 100% coverage of the annotated genomic feature by RNAseq alignments, including 17 samples with support for all annotated introns";
NC_043009.1	Gnomon	exon	56211460	56211622	.	+	.	gene_id "LOC115218235"; db_xref "GeneID:115218235"; gbkey "mRNA"; gene "LOC115218235"; ID ""; gene_name "LOC115218235"; transcript_id "XM_029787964.2"; product "vascular endothelial growth factor receptor 1, transcript variant X6"; exon_number "3"; model_evidence "Supporting evidence includes similarity to: 2 Proteins, and 100% coverage of the annotated genomic feature by RNAseq alignments, including 17 samples with support for all annotated introns";
NC_043009.1	Gnomon	exon	56216260	56216529	.	+	.	gene_id "LOC115218235"; db_xref "GeneID:115218235"; gbkey "mRNA"; gene "LOC115218235"; ID ""; gene_name "LOC115218235"; transcript_id "XM_029787964.2"; product "vascular endothelial growth factor receptor 1, transcript variant X6"; exon_number "4"; model_evidence "Supporting evidence includes similarity to: 2 Proteins, and 100% coverage of the annotated genomic feature by RNAseq alignments, including 17 samples with support for all annotated introns";
NC_043009.1	Gnomon	exon	56218305	56218441	.	+	.	gene_id "LOC115218235"; db_xref "GeneID:115218235"; gbkey "mRNA"; gene "LOC115218235"; ID ""; gene_name "LOC115218235"; transcript_id "XM_029787964.2"; product "vascular endothelial growth factor receptor 1, transcript variant X6"; exon_number "5"; model_evidence "Supporting evidence includes similarity to: 2 Proteins, and 100% coverage of the annotated genomic feature by RNAseq alignments, including 17 samples with support for all annotated introns";
NC_043009.1	Gnomon	exon	56232953	56233124	.	+	.	gene_id "LOC115218235"; db_xref "GeneID:115218235"; gbkey "mRNA"; gene "LOC115218235"; ID ""; gene_name "LOC115218235"; transcript_id "XM_029787964.2"; product "vascular endothelial growth factor receptor 1, transcript variant X6"; exon_number "6"; model_evidence "Supporting evidence includes similarity to: 2 Proteins, and 100% coverage of the annotated genomic feature by RNAseq alignments, including 17 samples with support for all annotated introns";
NC_043009.1	Gnomon	exon	56234242	56234407	.	+	.	gene_id "LOC115218235"; db_xref "GeneID:115218235"; gbkey "mRNA"; gene "LOC115218235"; ID ""; gene_name "LOC115218235"; transcript_id "XM_029787964.2"; product "vascular endothelial growth factor receptor 1, transcript variant X6"; exon_number "7"; model_evidence "Supporting evidence includes similarity to: 2 Proteins, and 100% coverage of the annotated genomic feature by RNAseq alignments, including 17 samples with support for all annotated introns";
NC_043009.1	Gnomon	exon	56237052	56237176	.	+	.	gene_id "LOC115218235"; db_xref "GeneID:115218235"; gbkey "mRNA"; gene "LOC115218235"; ID ""; gene_name "LOC115218235"; transcript_id "XM_029787964.2"; product "vascular endothelial growth factor receptor 1, transcript variant X6"; exon_number "8"; model_evidence "Supporting evidence includes similarity to: 2 Proteins, and 100% coverage of the annotated genomic feature by RNAseq alignments, including 17 samples with support for all annotated introns";
NC_043009.1	Gnomon	exon	56239131	56239340	.	+	.	gene_id "LOC115218235"; db_xref "GeneID:115218235"; gbkey "mRNA"; gene "LOC115218235"; ID ""; gene_name "LOC115218235"; transcript_id "XM_029787964.2"; product "vascular endothelial growth factor receptor 1, transcript variant X6"; exon_number "9"; model_evidence "Supporting evidence includes similarity to: 2 Proteins, and 100% coverage of the annotated genomic feature by RNAseq alignments, including 17 samples with support for all annotated introns";
NC_043009.1	Gnomon	exon	56243059	56243190	.	+	.	gene_id "LOC115218235"; db_xref "GeneID:115218235"; gbkey "mRNA"; gene "LOC115218235"; ID ""; gene_name "LOC115218235"; transcript_id "XM_029787964.2"; product "vascular endothelial growth factor receptor 1, transcript variant X6"; exon_number "10"; model_evidence "Supporting evidence includes similarity to: 2 Proteins, and 100% coverage of the annotated genomic feature by RNAseq alignments, including 17 samples with support for all annotated introns";
NC_043009.1	Gnomon	exon	56244433	56244625	.	+	.	gene_id "LOC115218235"; db_xref "GeneID:115218235"; gbkey "mRNA"; gene "LOC115218235"; ID ""; gene_name "LOC115218235"; transcript_id "XM_029787964.2"; product "vascular endothelial growth factor receptor 1, transcript variant X6"; exon_number "11"; model_evidence "Supporting evidence includes similarity to: 2 Proteins, and 100% coverage of the annotated genomic feature by RNAseq alignments, including 17 samples with support for all annotated introns";
NC_043009.1	Gnomon	exon	56245621	56245650	.	+	.	gene_id "LOC115218235"; db_xref "GeneID:115218235"; gbkey "mRNA"; gene "LOC115218235"; ID ""; gene_name "LOC115218235"; transcript_id "XM_029787964.2"; product "vascular endothelial growth factor receptor 1, transcript variant X6"; exon_number "12"; model_evidence "Supporting evidence includes similarity to: 2 Proteins, and 100% coverage of the annotated genomic feature by RNAseq alignments, including 17 samples with support for all annotated introns";
NC_043009.1	Gnomon	exon	56247710	56247834	.	+	.	gene_id "LOC115218235"; db_xref "GeneID:115218235"; gbkey "mRNA"; gene "LOC115218235"; ID ""; gene_name "LOC115218235"; transcript_id "XM_029787964.2"; product "vascular endothelial growth factor receptor 1, transcript variant X6"; exon_number "13"; model_evidence "Supporting evidence includes similarity to: 2 Proteins, and 100% coverage of the annotated genomic feature by RNAseq alignments, including 17 samples with support for all annotated introns";
NC_043009.1	Gnomon	exon	56248550	56248736	.	+	.	gene_id "LOC115218235"; db_xref "GeneID:115218235"; gbkey "mRNA"; gene "LOC115218235"; ID ""; gene_name "LOC115218235"; transcript_id "XM_029787964.2"; product "vascular endothelial growth factor receptor 1, transcript variant X6"; exon_number "14"; model_evidence "Supporting evidence includes similarity to: 2 Proteins, and 100% coverage of the annotated genomic feature by RNAseq alignments, including 17 samples with support for all annotated introns";
NC_043009.1	Gnomon	exon	56249353	56249456	.	+	.	gene_id "LOC115218235"; db_xref "GeneID:115218235"; gbkey "mRNA"; gene "LOC115218235"; ID ""; gene_name "LOC115218235"; transcript_id "XM_029787964.2"; product "vascular endothelial growth factor receptor 1, transcript variant X6"; exon_number "15"; model_evidence "Supporting evidence includes similarity to: 2 Proteins, and 100% coverage of the annotated genomic feature by RNAseq alignments, including 17 samples with support for all annotated introns";
NC_043009.1	Gnomon	exon	56251759	56251883	.	+	.	gene_id "LOC115218235"; db_xref "GeneID:115218235"; gbkey "mRNA"; gene "LOC115218235"; ID ""; gene_name "LOC115218235"; transcript_id "XM_029787964.2"; product "vascular endothelial growth factor receptor 1, transcript variant X6"; exon_number "16"; model_evidence "Supporting evidence includes similarity to: 2 Proteins, and 100% coverage of the annotated genomic feature by RNAseq alignments, including 17 samples with support for all annotated introns";
NC_043009.1	Gnomon	exon	56252914	56253046	.	+	.	gene_id "LOC115218235"; db_xref "GeneID:115218235"; gbkey "mRNA"; gene "LOC115218235"; ID ""; gene_name "LOC115218235"; transcript_id "XM_029787964.2"; product "vascular endothelial growth factor receptor 1, transcript variant X6"; exon_number "17"; model_evidence "Supporting evidence includes similarity to: 2 Proteins, and 100% coverage of the annotated genomic feature by RNAseq alignments, including 17 samples with support for all annotated introns";
NC_043009.1	Gnomon	exon	56253820	56253924	.	+	.	gene_id "LOC115218235"; db_xref "GeneID:115218235"; gbkey "mRNA"; gene "LOC115218235"; ID ""; gene_name "LOC115218235"; transcript_id "XM_029787964.2"; product "vascular endothelial growth factor receptor 1, transcript variant X6"; exon_number "18"; model_evidence "Supporting evidence includes similarity to: 2 Proteins, and 100% coverage of the annotated genomic feature by RNAseq alignments, including 17 samples with support for all annotated introns";
NC_043009.1	Gnomon	exon	56254456	56254575	.	+	.	gene_id "LOC115218235"; db_xref "GeneID:115218235"; gbkey "mRNA"; gene "LOC115218235"; ID ""; gene_name "LOC115218235"; transcript_id "XM_029787964.2"; product "vascular endothelial growth factor receptor 1, transcript variant X6"; exon_number "19"; model_evidence "Supporting evidence includes similarity to: 2 Proteins, and 100% coverage of the annotated genomic feature by RNAseq alignments, including 17 samples with support for all annotated introns";
NC_043009.1	Gnomon	exon	56255151	56255416	.	+	.	gene_id "LOC115218235"; db_xref "GeneID:115218235"; gbkey "mRNA"; gene "LOC115218235"; ID ""; gene_name "LOC115218235"; transcript_id "XM_029787964.2"; product "vascular endothelial growth factor receptor 1, transcript variant X6"; exon_number "20"; model_evidence "Supporting evidence includes similarity to: 2 Proteins, and 100% coverage of the annotated genomic feature by RNAseq alignments, including 17 samples with support for all annotated introns";
NC_043009.1	Gnomon	exon	56256406	56256528	.	+	.	gene_id "LOC115218235"; db_xref "GeneID:115218235"; gbkey "mRNA"; gene "LOC115218235"; ID ""; gene_name "LOC115218235"; transcript_id "XM_029787964.2"; product "vascular endothelial growth factor receptor 1, transcript variant X6"; exon_number "21"; model_evidence "Supporting evidence includes similarity to: 2 Proteins, and 100% coverage of the annotated genomic feature by RNAseq alignments, including 17 samples with support for all annotated introns";
NC_043009.1	Gnomon	exon	56257363	56257433	.	+	.	gene_id "LOC115218235"; db_xref "GeneID:115218235"; gbkey "mRNA"; gene "LOC115218235"; ID ""; gene_name "LOC115218235"; transcript_id "XM_029787964.2"; product "vascular endothelial growth factor receptor 1, transcript variant X6"; exon_number "22"; model_evidence "Supporting evidence includes similarity to: 2 Proteins, and 100% coverage of the annotated genomic feature by RNAseq alignments, including 17 samples with support for all annotated introns";
NC_043009.1	Gnomon	exon	56258610	56258650	.	+	.	gene_id "LOC115218235"; db_xref "GeneID:115218235"; gbkey "mRNA"; gene "LOC115218235"; ID ""; gene_name "LOC115218235"; transcript_id "XM_029787964.2"; product "vascular endothelial growth factor receptor 1, transcript variant X6"; exon_number "23"; model_evidence "Supporting evidence includes similarity to: 2 Proteins, and 100% coverage of the annotated genomic feature by RNAseq alignments, including 17 samples with support for all annotated introns";
NC_043009.1	Gnomon	exon	56259880	56259979	.	+	.	gene_id "LOC115218235"; db_xref "GeneID:115218235"; gbkey "mRNA"; gene "LOC115218235"; ID ""; gene_name "LOC115218235"; transcript_id "XM_029787964.2"; product "vascular endothelial growth factor receptor 1, transcript variant X6"; exon_number "24"; model_evidence "Supporting evidence includes similarity to: 2 Proteins, and 100% coverage of the annotated genomic feature by RNAseq alignments, including 17 samples with support for all annotated introns";
NC_043009.1	Gnomon	exon	56260965	56261070	.	+	.	gene_id "LOC115218235"; db_xref "GeneID:115218235"; gbkey "mRNA"; gene "LOC115218235"; ID ""; gene_name "LOC115218235"; transcript_id "XM_029787964.2"; product "vascular endothelial growth factor receptor 1, transcript variant X6"; exon_number "25"; model_evidence "Supporting evidence includes similarity to: 2 Proteins, and 100% coverage of the annotated genomic feature by RNAseq alignments, including 17 samples with support for all annotated introns";
NC_043009.1	Gnomon	exon	56261730	56264310	.	+	.	gene_id "LOC115218235"; db_xref "GeneID:115218235"; gbkey "mRNA"; gene "LOC115218235"; ID ""; gene_name "LOC115218235"; transcript_id "XM_029787964.2"; product "vascular endothelial growth factor receptor 1, transcript variant X6"; exon_number "26"; model_evidence "Supporting evidence includes similarity to: 2 Proteins, and 100% coverage of the annotated genomic feature by RNAseq alignments, including 17 samples with support for all annotated introns";
NC_043009.1	Gnomon	start_codon	56163852	56163854	.	+	0	gene_id "LOC115218235"; db_xref "GeneID:115218235"; gbkey "CDS"; gene "LOC115218235"; ID ""; gene_name "LOC115218235"; transcript_id "XM_029787964.2"; product "vascular endothelial growth factor receptor 1 isoform X6"; protein_id "XP_029643824.1"; exon_number "1";
NC_043009.1	Gnomon	stop_codon	56262249	56262251	.	+	0	gene_id "LOC115218235"; db_xref "GeneID:115218235"; gbkey "CDS"; gene "LOC115218235"; ID ""; gene_name "LOC115218235"; transcript_id "XM_029787964.2"; product "vascular endothelial growth factor receptor 1 isoform X6"; protein_id "XP_029643824.1"; exon_number "26";
NC_043009.1	Gnomon	transcript	56163244	56264310	.	+	.	gene_id "LOC115218235"; ID "XM_036508392.1"; gene_name "LOC115218235"; transcript_id "XM_036508392.1";
NC_043009.1	Gnomon	CDS	56163852	56163972	.	+	0	gene_id "LOC115218235"; db_xref "GeneID:115218235"; gbkey "CDS"; gene "LOC115218235"; ID ""; gene_name "LOC115218235"; transcript_id "XM_036508392.1"; product "vascular endothelial growth factor receptor 1 isoform X5"; protein_id "XP_036364285.1"; exon_number "1";
NC_043009.1	Gnomon	CDS	56208509	56208633	.	+	2	gene_id "LOC115218235"; db_xref "GeneID:115218235"; gbkey "CDS"; gene "LOC115218235"; ID ""; gene_name "LOC115218235"; transcript_id "XM_036508392.1"; product "vascular endothelial growth factor receptor 1 isoform X5"; protein_id "XP_036364285.1"; exon_number "2";
NC_043009.1	Gnomon	CDS	56211460	56211622	.	+	0	gene_id "LOC115218235"; db_xref "GeneID:115218235"; gbkey "CDS"; gene "LOC115218235"; ID ""; gene_name "LOC115218235"; transcript_id "XM_036508392.1"; product "vascular endothelial growth factor receptor 1 isoform X5"; protein_id "XP_036364285.1"; exon_number "3";
NC_043009.1	Gnomon	CDS	56216260	56216529	.	+	2	gene_id "LOC115218235"; db_xref "GeneID:115218235"; gbkey "CDS"; gene "LOC115218235"; ID ""; gene_name "LOC115218235"; transcript_id "XM_036508392.1"; product "vascular endothelial growth factor receptor 1 isoform X5"; protein_id "XP_036364285.1"; exon_number "4";
NC_043009.1	Gnomon	CDS	56218305	56218441	.	+	2	gene_id "LOC115218235"; db_xref "GeneID:115218235"; gbkey "CDS"; gene "LOC115218235"; ID ""; gene_name "LOC115218235"; transcript_id "XM_036508392.1"; product "vascular endothelial growth factor receptor 1 isoform X5"; protein_id "XP_036364285.1"; exon_number "5";
NC_043009.1	Gnomon	CDS	56232941	56233124	.	+	0	gene_id "LOC115218235"; db_xref "GeneID:115218235"; gbkey "CDS"; gene "LOC115218235"; ID ""; gene_name "LOC115218235"; transcript_id "XM_036508392.1"; product "vascular endothelial growth factor receptor 1 isoform X5"; protein_id "XP_036364285.1"; exon_number "6";
NC_043009.1	Gnomon	CDS	56234242	56234407	.	+	2	gene_id "LOC115218235"; db_xref "GeneID:115218235"; gbkey "CDS"; gene "LOC115218235"; ID ""; gene_name "LOC115218235"; transcript_id "XM_036508392.1"; product "vascular endothelial growth factor receptor 1 isoform X5"; protein_id "XP_036364285.1"; exon_number "7";
NC_043009.1	Gnomon	CDS	56237052	56237176	.	+	1	gene_id "LOC115218235"; db_xref "GeneID:115218235"; gbkey "CDS"; gene "LOC115218235"; ID ""; gene_name "LOC115218235"; transcript_id "XM_036508392.1"; product "vascular endothelial growth factor receptor 1 isoform X5"; protein_id "XP_036364285.1"; exon_number "8";
NC_043009.1	Gnomon	CDS	56239131	56239340	.	+	2	gene_id "LOC115218235"; db_xref "GeneID:115218235"; gbkey "CDS"; gene "LOC115218235"; ID ""; gene_name "LOC115218235"; transcript_id "XM_036508392.1"; product "vascular endothelial growth factor receptor 1 isoform X5"; protein_id "XP_036364285.1"; exon_number "9";
NC_043009.1	Gnomon	CDS	56243059	56243190	.	+	2	gene_id "LOC115218235"; db_xref "GeneID:115218235"; gbkey "CDS"; gene "LOC115218235"; ID ""; gene_name "LOC115218235"; transcript_id "XM_036508392.1"; product "vascular endothelial growth factor receptor 1 isoform X5"; protein_id "XP_036364285.1"; exon_number "10";
NC_043009.1	Gnomon	CDS	56244433	56244625	.	+	2	gene_id "LOC115218235"; db_xref "GeneID:115218235"; gbkey "CDS"; gene "LOC115218235"; ID ""; gene_name "LOC115218235"; transcript_id "XM_036508392.1"; product "vascular endothelial growth factor receptor 1 isoform X5"; protein_id "XP_036364285.1"; exon_number "11";
NC_043009.1	Gnomon	CDS	56245621	56245650	.	+	1	gene_id "LOC115218235"; db_xref "GeneID:115218235"; gbkey "CDS"; gene "LOC115218235"; ID ""; gene_name "LOC115218235"; transcript_id "XM_036508392.1"; product "vascular endothelial growth factor receptor 1 isoform X5"; protein_id "XP_036364285.1"; exon_number "12";
NC_043009.1	Gnomon	CDS	56247710	56247834	.	+	1	gene_id "LOC115218235"; db_xref "GeneID:115218235"; gbkey "CDS"; gene "LOC115218235"; ID ""; gene_name "LOC115218235"; transcript_id "XM_036508392.1"; product "vascular endothelial growth factor receptor 1 isoform X5"; protein_id "XP_036364285.1"; exon_number "13";
NC_043009.1	Gnomon	CDS	56248550	56248736	.	+	2	gene_id "LOC115218235"; db_xref "GeneID:115218235"; gbkey "CDS"; gene "LOC115218235"; ID ""; gene_name "LOC115218235"; transcript_id "XM_036508392.1"; product "vascular endothelial growth factor receptor 1 isoform X5"; protein_id "XP_036364285.1"; exon_number "14";
NC_043009.1	Gnomon	CDS	56249353	56249456	.	+	1	gene_id "LOC115218235"; db_xref "GeneID:115218235"; gbkey "CDS"; gene "LOC115218235"; ID ""; gene_name "LOC115218235"; transcript_id "XM_036508392.1"; product "vascular endothelial growth factor receptor 1 isoform X5"; protein_id "XP_036364285.1"; exon_number "15";
NC_043009.1	Gnomon	CDS	56251759	56251883	.	+	2	gene_id "LOC115218235"; db_xref "GeneID:115218235"; gbkey "CDS"; gene "LOC115218235"; ID ""; gene_name "LOC115218235"; transcript_id "XM_036508392.1"; product "vascular endothelial growth factor receptor 1 isoform X5"; protein_id "XP_036364285.1"; exon_number "16";
NC_043009.1	Gnomon	CDS	56252914	56253046	.	+	0	gene_id "LOC115218235"; db_xref "GeneID:115218235"; gbkey "CDS"; gene "LOC115218235"; ID ""; gene_name "LOC115218235"; transcript_id "XM_036508392.1"; product "vascular endothelial growth factor receptor 1 isoform X5"; protein_id "XP_036364285.1"; exon_number "17";
NC_043009.1	Gnomon	CDS	56253820	56253924	.	+	2	gene_id "LOC115218235"; db_xref "GeneID:115218235"; gbkey "CDS"; gene "LOC115218235"; ID ""; gene_name "LOC115218235"; transcript_id "XM_036508392.1"; product "vascular endothelial growth factor receptor 1 isoform X5"; protein_id "XP_036364285.1"; exon_number "18";
NC_043009.1	Gnomon	CDS	56254456	56254575	.	+	2	gene_id "LOC115218235"; db_xref "GeneID:115218235"; gbkey "CDS"; gene "LOC115218235"; ID ""; gene_name "LOC115218235"; transcript_id "XM_036508392.1"; product "vascular endothelial growth factor receptor 1 isoform X5"; protein_id "XP_036364285.1"; exon_number "19";
NC_043009.1	Gnomon	CDS	56255151	56255416	.	+	2	gene_id "LOC115218235"; db_xref "GeneID:115218235"; gbkey "CDS"; gene "LOC115218235"; ID ""; gene_name "LOC115218235"; transcript_id "XM_036508392.1"; product "vascular endothelial growth factor receptor 1 isoform X5"; protein_id "XP_036364285.1"; exon_number "20";
NC_043009.1	Gnomon	CDS	56256406	56256528	.	+	0	gene_id "LOC115218235"; db_xref "GeneID:115218235"; gbkey "CDS"; gene "LOC115218235"; ID ""; gene_name "LOC115218235"; transcript_id "XM_036508392.1"; product "vascular endothelial growth factor receptor 1 isoform X5"; protein_id "XP_036364285.1"; exon_number "21";
NC_043009.1	Gnomon	CDS	56257363	56257433	.	+	0	gene_id "LOC115218235"; db_xref "GeneID:115218235"; gbkey "CDS"; gene "LOC115218235"; ID ""; gene_name "LOC115218235"; transcript_id "XM_036508392.1"; product "vascular endothelial growth factor receptor 1 isoform X5"; protein_id "XP_036364285.1"; exon_number "22";
NC_043009.1	Gnomon	CDS	56258610	56258650	.	+	1	gene_id "LOC115218235"; db_xref "GeneID:115218235"; gbkey "CDS"; gene "LOC115218235"; ID ""; gene_name "LOC115218235"; transcript_id "XM_036508392.1"; product "vascular endothelial growth factor receptor 1 isoform X5"; protein_id "XP_036364285.1"; exon_number "23";
NC_043009.1	Gnomon	CDS	56259880	56259979	.	+	2	gene_id "LOC115218235"; db_xref "GeneID:115218235"; gbkey "CDS"; gene "LOC115218235"; ID ""; gene_name "LOC115218235"; transcript_id "XM_036508392.1"; product "vascular endothelial growth factor receptor 1 isoform X5"; protein_id "XP_036364285.1"; exon_number "24";
NC_043009.1	Gnomon	CDS	56260965	56261070	.	+	1	gene_id "LOC115218235"; db_xref "GeneID:115218235"; gbkey "CDS"; gene "LOC115218235"; ID ""; gene_name "LOC115218235"; transcript_id "XM_036508392.1"; product "vascular endothelial growth factor receptor 1 isoform X5"; protein_id "XP_036364285.1"; exon_number "25";
NC_043009.1	Gnomon	CDS	56261730	56262248	.	+	0	gene_id "LOC115218235"; db_xref "GeneID:115218235"; gbkey "CDS"; gene "LOC115218235"; ID ""; gene_name "LOC115218235"; transcript_id "XM_036508392.1"; product "vascular endothelial growth factor receptor 1 isoform X5"; protein_id "XP_036364285.1"; exon_number "26";
NC_043009.1	Gnomon	exon	56163244	56163972	.	+	.	gene_id "LOC115218235"; db_xref "GeneID:115218235"; gbkey "mRNA"; gene "LOC115218235"; ID ""; gene_name "LOC115218235"; transcript_id "XM_036508392.1"; product "vascular endothelial growth factor receptor 1, transcript variant X5"; exon_number "1"; model_evidence "Supporting evidence includes similarity to: 2 Proteins, and 100% coverage of the annotated genomic feature by RNAseq alignments, including 8 samples with support for all annotated introns";
NC_043009.1	Gnomon	exon	56208509	56208633	.	+	.	gene_id "LOC115218235"; db_xref "GeneID:115218235"; gbkey "mRNA"; gene "LOC115218235"; ID ""; gene_name "LOC115218235"; transcript_id "XM_036508392.1"; product "vascular endothelial growth factor receptor 1, transcript variant X5"; exon_number "2"; model_evidence "Supporting evidence includes similarity to: 2 Proteins, and 100% coverage of the annotated genomic feature by RNAseq alignments, including 8 samples with support for all annotated introns";
NC_043009.1	Gnomon	exon	56211460	56211622	.	+	.	gene_id "LOC115218235"; db_xref "GeneID:115218235"; gbkey "mRNA"; gene "LOC115218235"; ID ""; gene_name "LOC115218235"; transcript_id "XM_036508392.1"; product "vascular endothelial growth factor receptor 1, transcript variant X5"; exon_number "3"; model_evidence "Supporting evidence includes similarity to: 2 Proteins, and 100% coverage of the annotated genomic feature by RNAseq alignments, including 8 samples with support for all annotated introns";
NC_043009.1	Gnomon	exon	56216260	56216529	.	+	.	gene_id "LOC115218235"; db_xref "GeneID:115218235"; gbkey "mRNA"; gene "LOC115218235"; ID ""; gene_name "LOC115218235"; transcript_id "XM_036508392.1"; product "vascular endothelial growth factor receptor 1, transcript variant X5"; exon_number "4"; model_evidence "Supporting evidence includes similarity to: 2 Proteins, and 100% coverage of the annotated genomic feature by RNAseq alignments, including 8 samples with support for all annotated introns";
NC_043009.1	Gnomon	exon	56218305	56218441	.	+	.	gene_id "LOC115218235"; db_xref "GeneID:115218235"; gbkey "mRNA"; gene "LOC115218235"; ID ""; gene_name "LOC115218235"; transcript_id "XM_036508392.1"; product "vascular endothelial growth factor receptor 1, transcript variant X5"; exon_number "5"; model_evidence "Supporting evidence includes similarity to: 2 Proteins, and 100% coverage of the annotated genomic feature by RNAseq alignments, including 8 samples with support for all annotated introns";
NC_043009.1	Gnomon	exon	56232941	56233124	.	+	.	gene_id "LOC115218235"; db_xref "GeneID:115218235"; gbkey "mRNA"; gene "LOC115218235"; ID ""; gene_name "LOC115218235"; transcript_id "XM_036508392.1"; product "vascular endothelial growth factor receptor 1, transcript variant X5"; exon_number "6"; model_evidence "Supporting evidence includes similarity to: 2 Proteins, and 100% coverage of the annotated genomic feature by RNAseq alignments, including 8 samples with support for all annotated introns";
NC_043009.1	Gnomon	exon	56234242	56234407	.	+	.	gene_id "LOC115218235"; db_xref "GeneID:115218235"; gbkey "mRNA"; gene "LOC115218235"; ID ""; gene_name "LOC115218235"; transcript_id "XM_036508392.1"; product "vascular endothelial growth factor receptor 1, transcript variant X5"; exon_number "7"; model_evidence "Supporting evidence includes similarity to: 2 Proteins, and 100% coverage of the annotated genomic feature by RNAseq alignments, including 8 samples with support for all annotated introns";
NC_043009.1	Gnomon	exon	56237052	56237176	.	+	.	gene_id "LOC115218235"; db_xref "GeneID:115218235"; gbkey "mRNA"; gene "LOC115218235"; ID ""; gene_name "LOC115218235"; transcript_id "XM_036508392.1"; product "vascular endothelial growth factor receptor 1, transcript variant X5"; exon_number "8"; model_evidence "Supporting evidence includes similarity to: 2 Proteins, and 100% coverage of the annotated genomic feature by RNAseq alignments, including 8 samples with support for all annotated introns";
NC_043009.1	Gnomon	exon	56239131	56239340	.	+	.	gene_id "LOC115218235"; db_xref "GeneID:115218235"; gbkey "mRNA"; gene "LOC115218235"; ID ""; gene_name "LOC115218235"; transcript_id "XM_036508392.1"; product "vascular endothelial growth factor receptor 1, transcript variant X5"; exon_number "9"; model_evidence "Supporting evidence includes similarity to: 2 Proteins, and 100% coverage of the annotated genomic feature by RNAseq alignments, including 8 samples with support for all annotated introns";
NC_043009.1	Gnomon	exon	56243059	56243190	.	+	.	gene_id "LOC115218235"; db_xref "GeneID:115218235"; gbkey "mRNA"; gene "LOC115218235"; ID ""; gene_name "LOC115218235"; transcript_id "XM_036508392.1"; product "vascular endothelial growth factor receptor 1, transcript variant X5"; exon_number "10"; model_evidence "Supporting evidence includes similarity to: 2 Proteins, and 100% coverage of the annotated genomic feature by RNAseq alignments, including 8 samples with support for all annotated introns";
NC_043009.1	Gnomon	exon	56244433	56244625	.	+	.	gene_id "LOC115218235"; db_xref "GeneID:115218235"; gbkey "mRNA"; gene "LOC115218235"; ID ""; gene_name "LOC115218235"; transcript_id "XM_036508392.1"; product "vascular endothelial growth factor receptor 1, transcript variant X5"; exon_number "11"; model_evidence "Supporting evidence includes similarity to: 2 Proteins, and 100% coverage of the annotated genomic feature by RNAseq alignments, including 8 samples with support for all annotated introns";
NC_043009.1	Gnomon	exon	56245621	56245650	.	+	.	gene_id "LOC115218235"; db_xref "GeneID:115218235"; gbkey "mRNA"; gene "LOC115218235"; ID ""; gene_name "LOC115218235"; transcript_id "XM_036508392.1"; product "vascular endothelial growth factor receptor 1, transcript variant X5"; exon_number "12"; model_evidence "Supporting evidence includes similarity to: 2 Proteins, and 100% coverage of the annotated genomic feature by RNAseq alignments, including 8 samples with support for all annotated introns";
NC_043009.1	Gnomon	exon	56247710	56247834	.	+	.	gene_id "LOC115218235"; db_xref "GeneID:115218235"; gbkey "mRNA"; gene "LOC115218235"; ID ""; gene_name "LOC115218235"; transcript_id "XM_036508392.1"; product "vascular endothelial growth factor receptor 1, transcript variant X5"; exon_number "13"; model_evidence "Supporting evidence includes similarity to: 2 Proteins, and 100% coverage of the annotated genomic feature by RNAseq alignments, including 8 samples with support for all annotated introns";
NC_043009.1	Gnomon	exon	56248550	56248736	.	+	.	gene_id "LOC115218235"; db_xref "GeneID:115218235"; gbkey "mRNA"; gene "LOC115218235"; ID ""; gene_name "LOC115218235"; transcript_id "XM_036508392.1"; product "vascular endothelial growth factor receptor 1, transcript variant X5"; exon_number "14"; model_evidence "Supporting evidence includes similarity to: 2 Proteins, and 100% coverage of the annotated genomic feature by RNAseq alignments, including 8 samples with support for all annotated introns";
NC_043009.1	Gnomon	exon	56249353	56249456	.	+	.	gene_id "LOC115218235"; db_xref "GeneID:115218235"; gbkey "mRNA"; gene "LOC115218235"; ID ""; gene_name "LOC115218235"; transcript_id "XM_036508392.1"; product "vascular endothelial growth factor receptor 1, transcript variant X5"; exon_number "15"; model_evidence "Supporting evidence includes similarity to: 2 Proteins, and 100% coverage of the annotated genomic feature by RNAseq alignments, including 8 samples with support for all annotated introns";
NC_043009.1	Gnomon	exon	56251759	56251883	.	+	.	gene_id "LOC115218235"; db_xref "GeneID:115218235"; gbkey "mRNA"; gene "LOC115218235"; ID ""; gene_name "LOC115218235"; transcript_id "XM_036508392.1"; product "vascular endothelial growth factor receptor 1, transcript variant X5"; exon_number "16"; model_evidence "Supporting evidence includes similarity to: 2 Proteins, and 100% coverage of the annotated genomic feature by RNAseq alignments, including 8 samples with support for all annotated introns";
NC_043009.1	Gnomon	exon	56252914	56253046	.	+	.	gene_id "LOC115218235"; db_xref "GeneID:115218235"; gbkey "mRNA"; gene "LOC115218235"; ID ""; gene_name "LOC115218235"; transcript_id "XM_036508392.1"; product "vascular endothelial growth factor receptor 1, transcript variant X5"; exon_number "17"; model_evidence "Supporting evidence includes similarity to: 2 Proteins, and 100% coverage of the annotated genomic feature by RNAseq alignments, including 8 samples with support for all annotated introns";
NC_043009.1	Gnomon	exon	56253820	56253924	.	+	.	gene_id "LOC115218235"; db_xref "GeneID:115218235"; gbkey "mRNA"; gene "LOC115218235"; ID ""; gene_name "LOC115218235"; transcript_id "XM_036508392.1"; product "vascular endothelial growth factor receptor 1, transcript variant X5"; exon_number "18"; model_evidence "Supporting evidence includes similarity to: 2 Proteins, and 100% coverage of the annotated genomic feature by RNAseq alignments, including 8 samples with support for all annotated introns";
NC_043009.1	Gnomon	exon	56254456	56254575	.	+	.	gene_id "LOC115218235"; db_xref "GeneID:115218235"; gbkey "mRNA"; gene "LOC115218235"; ID ""; gene_name "LOC115218235"; transcript_id "XM_036508392.1"; product "vascular endothelial growth factor receptor 1, transcript variant X5"; exon_number "19"; model_evidence "Supporting evidence includes similarity to: 2 Proteins, and 100% coverage of the annotated genomic feature by RNAseq alignments, including 8 samples with support for all annotated introns";
NC_043009.1	Gnomon	exon	56255151	56255416	.	+	.	gene_id "LOC115218235"; db_xref "GeneID:115218235"; gbkey "mRNA"; gene "LOC115218235"; ID ""; gene_name "LOC115218235"; transcript_id "XM_036508392.1"; product "vascular endothelial growth factor receptor 1, transcript variant X5"; exon_number "20"; model_evidence "Supporting evidence includes similarity to: 2 Proteins, and 100% coverage of the annotated genomic feature by RNAseq alignments, including 8 samples with support for all annotated introns";
NC_043009.1	Gnomon	exon	56256406	56256528	.	+	.	gene_id "LOC115218235"; db_xref "GeneID:115218235"; gbkey "mRNA"; gene "LOC115218235"; ID ""; gene_name "LOC115218235"; transcript_id "XM_036508392.1"; product "vascular endothelial growth factor receptor 1, transcript variant X5"; exon_number "21"; model_evidence "Supporting evidence includes similarity to: 2 Proteins, and 100% coverage of the annotated genomic feature by RNAseq alignments, including 8 samples with support for all annotated introns";
NC_043009.1	Gnomon	exon	56257363	56257433	.	+	.	gene_id "LOC115218235"; db_xref "GeneID:115218235"; gbkey "mRNA"; gene "LOC115218235"; ID ""; gene_name "LOC115218235"; transcript_id "XM_036508392.1"; product "vascular endothelial growth factor receptor 1, transcript variant X5"; exon_number "22"; model_evidence "Supporting evidence includes similarity to: 2 Proteins, and 100% coverage of the annotated genomic feature by RNAseq alignments, including 8 samples with support for all annotated introns";
NC_043009.1	Gnomon	exon	56258610	56258650	.	+	.	gene_id "LOC115218235"; db_xref "GeneID:115218235"; gbkey "mRNA"; gene "LOC115218235"; ID ""; gene_name "LOC115218235"; transcript_id "XM_036508392.1"; product "vascular endothelial growth factor receptor 1, transcript variant X5"; exon_number "23"; model_evidence "Supporting evidence includes similarity to: 2 Proteins, and 100% coverage of the annotated genomic feature by RNAseq alignments, including 8 samples with support for all annotated introns";
NC_043009.1	Gnomon	exon	56259880	56259979	.	+	.	gene_id "LOC115218235"; db_xref "GeneID:115218235"; gbkey "mRNA"; gene "LOC115218235"; ID ""; gene_name "LOC115218235"; transcript_id "XM_036508392.1"; product "vascular endothelial growth factor receptor 1, transcript variant X5"; exon_number "24"; model_evidence "Supporting evidence includes similarity to: 2 Proteins, and 100% coverage of the annotated genomic feature by RNAseq alignments, including 8 samples with support for all annotated introns";
NC_043009.1	Gnomon	exon	56260965	56261070	.	+	.	gene_id "LOC115218235"; db_xref "GeneID:115218235"; gbkey "mRNA"; gene "LOC115218235"; ID ""; gene_name "LOC115218235"; transcript_id "XM_036508392.1"; product "vascular endothelial growth factor receptor 1, transcript variant X5"; exon_number "25"; model_evidence "Supporting evidence includes similarity to: 2 Proteins, and 100% coverage of the annotated genomic feature by RNAseq alignments, including 8 samples with support for all annotated introns";
NC_043009.1	Gnomon	exon	56261730	56264310	.	+	.	gene_id "LOC115218235"; db_xref "GeneID:115218235"; gbkey "mRNA"; gene "LOC115218235"; ID ""; gene_name "LOC115218235"; transcript_id "XM_036508392.1"; product "vascular endothelial growth factor receptor 1, transcript variant X5"; exon_number "26"; model_evidence "Supporting evidence includes similarity to: 2 Proteins, and 100% coverage of the annotated genomic feature by RNAseq alignments, including 8 samples with support for all annotated introns";
NC_043009.1	Gnomon	start_codon	56163852	56163854	.	+	0	gene_id "LOC115218235"; db_xref "GeneID:115218235"; gbkey "CDS"; gene "LOC115218235"; ID ""; gene_name "LOC115218235"; transcript_id "XM_036508392.1"; product "vascular endothelial growth factor receptor 1 isoform X5"; protein_id "XP_036364285.1"; exon_number "1";
NC_043009.1	Gnomon	stop_codon	56262249	56262251	.	+	0	gene_id "LOC115218235"; db_xref "GeneID:115218235"; gbkey "CDS"; gene "LOC115218235"; ID ""; gene_name "LOC115218235"; transcript_id "XM_036508392.1"; product "vascular endothelial growth factor receptor 1 isoform X5"; protein_id "XP_036364285.1"; exon_number "26";
NC_043009.1	Gnomon	gene	56089706	56164785	.	-	.	gene_id "LOC115218236"; db_xref "GeneID:115218236"; gbkey "Gene"; gene "LOC115218236"; gene_biotype "protein_coding"; ID ""; gene_name "LOC115218236";
NC_043009.1	Gnomon~FLAMseq	transcript	56089706	56163194	.	-	.	gene_id "LOC115218236"; ID "XM_029787965.1"; gene_name "LOC115218236"; transcript_id "FLAMseq_ext~XM_029787965.1"; three_prime_ext "6";
NC_043009.1	Gnomon~FLAMseq	exon	56089712	56089873	.	-	.	gene_id "LOC115218236"; db_xref "GeneID:115218236"; gbkey "mRNA"; gene "LOC115218236"; ID ""; gene_name "LOC115218236"; transcript_id "FLAMseq_ext~XM_029787965.1"; product "proteasome maturation protein"; exon_number "6"; model_evidence "Supporting evidence includes similarity to: 3 Proteins, and 100% coverage of the annotated genomic feature by RNAseq alignments, including 46 samples with support for all annotated introns";
NC_043009.1	Gnomon~FLAMseq	exon	56122053	56122146	.	-	.	gene_id "LOC115218236"; db_xref "GeneID:115218236"; gbkey "mRNA"; gene "LOC115218236"; ID ""; gene_name "LOC115218236"; transcript_id "FLAMseq_ext~XM_029787965.1"; product "proteasome maturation protein"; exon_number "5"; model_evidence "Supporting evidence includes similarity to: 3 Proteins, and 100% coverage of the annotated genomic feature by RNAseq alignments, including 46 samples with support for all annotated introns";
NC_043009.1	Gnomon~FLAMseq	exon	56125653	56125754	.	-	.	gene_id "LOC115218236"; db_xref "GeneID:115218236"; gbkey "mRNA"; gene "LOC115218236"; ID ""; gene_name "LOC115218236"; transcript_id "FLAMseq_ext~XM_029787965.1"; product "proteasome maturation protein"; exon_number "4"; model_evidence "Supporting evidence includes similarity to: 3 Proteins, and 100% coverage of the annotated genomic feature by RNAseq alignments, including 46 samples with support for all annotated introns";
NC_043009.1	Gnomon~FLAMseq	exon	56126181	56126241	.	-	.	gene_id "LOC115218236"; db_xref "GeneID:115218236"; gbkey "mRNA"; gene "LOC115218236"; ID ""; gene_name "LOC115218236"; transcript_id "FLAMseq_ext~XM_029787965.1"; product "proteasome maturation protein"; exon_number "3"; model_evidence "Supporting evidence includes similarity to: 3 Proteins, and 100% coverage of the annotated genomic feature by RNAseq alignments, including 46 samples with support for all annotated introns";
NC_043009.1	Gnomon~FLAMseq	exon	56128329	56128432	.	-	.	gene_id "LOC115218236"; db_xref "GeneID:115218236"; gbkey "mRNA"; gene "LOC115218236"; ID ""; gene_name "LOC115218236"; transcript_id "FLAMseq_ext~XM_029787965.1"; product "proteasome maturation protein"; exon_number "2"; model_evidence "Supporting evidence includes similarity to: 3 Proteins, and 100% coverage of the annotated genomic feature by RNAseq alignments, including 46 samples with support for all annotated introns";
NC_043009.1	Gnomon~FLAMseq	exon	56163067	56163194	.	-	.	gene_id "LOC115218236"; db_xref "GeneID:115218236"; gbkey "mRNA"; gene "LOC115218236"; ID ""; gene_name "LOC115218236"; transcript_id "FLAMseq_ext~XM_029787965.1"; product "proteasome maturation protein"; exon_number "1"; model_evidence "Supporting evidence includes similarity to: 3 Proteins, and 100% coverage of the annotated genomic feature by RNAseq alignments, including 46 samples with support for all annotated introns";
NC_043009.1	Gnomon~FLAMseq	exon	56089706	56089873	.	-	.	gene_id "LOC115218236"; db_xref "GeneID:115218236"; gbkey "mRNA"; gene "LOC115218236"; ID ""; gene_name "LOC115218236"; transcript_id "FLAMseq_ext~XM_029787965.1"; product ""; exon_number "6"; model_evidence "Supporting evidence includes similarity to: 3 Proteins, and 100% coverage of the annotated genomic feature by RNAseq alignments"; three_prime_ext "6";
NC_043009.1	PBRI	transcript	56089713	56164785	.	-	.	gene_id "LOC115218236"; ID ""; gene_name "LOC115218236"; transcript_id "G40138.2"; uniq_trans_id "G40138.2";
NC_043009.1	PBRI	exon	56089713	56089873	.	-	.	gene_id "LOC115218236"; ID ""; gene_name "LOC115218236"; transcript_id "G40138.2"; exon_number "7"; uniq_trans_id "G40138.2";
NC_043009.1	PBRI	exon	56122053	56122146	.	-	.	gene_id "LOC115218236"; ID ""; gene_name "LOC115218236"; transcript_id "G40138.2"; exon_number "6"; uniq_trans_id "G40138.2";
NC_043009.1	PBRI	exon	56125653	56125754	.	-	.	gene_id "LOC115218236"; ID ""; gene_name "LOC115218236"; transcript_id "G40138.2"; exon_number "5"; uniq_trans_id "G40138.2";
NC_043009.1	PBRI	exon	56126181	56126241	.	-	.	gene_id "LOC115218236"; ID ""; gene_name "LOC115218236"; transcript_id "G40138.2"; exon_number "4"; uniq_trans_id "G40138.2";
NC_043009.1	PBRI	exon	56128329	56128432	.	-	.	gene_id "LOC115218236"; ID ""; gene_name "LOC115218236"; transcript_id "G40138.2"; exon_number "3"; uniq_trans_id "G40138.2";
NC_043009.1	PBRI	exon	56163067	56163230	.	-	.	gene_id "LOC115218236"; ID ""; gene_name "LOC115218236"; transcript_id "G40138.2"; exon_number "2"; uniq_trans_id "G40138.2";
NC_043009.1	PBRI	exon	56163774	56164785	.	-	.	gene_id "LOC115218236"; ID ""; gene_name "LOC115218236"; transcript_id "G40138.2"; exon_number "1"; uniq_trans_id "G40138.2";
NC_043009.1	Gnomon	transcript	56089712	56163194	.	-	.	gene_id "LOC115218236"; ID "XM_029787965.1"; gene_name "LOC115218236"; transcript_id "XM_029787965.1";
NC_043009.1	Gnomon	CDS	56089809	56089873	.	-	2	gene_id "LOC115218236"; db_xref "GeneID:115218236"; gbkey "CDS"; gene "LOC115218236"; ID ""; gene_name "LOC115218236"; transcript_id "XM_029787965.1"; product "proteasome maturation protein"; protein_id "XP_029643825.1"; exon_number "6";
NC_043009.1	Gnomon	CDS	56122053	56122146	.	-	0	gene_id "LOC115218236"; db_xref "GeneID:115218236"; gbkey "CDS"; gene "LOC115218236"; ID ""; gene_name "LOC115218236"; transcript_id "XM_029787965.1"; product "proteasome maturation protein"; protein_id "XP_029643825.1"; exon_number "5";
NC_043009.1	Gnomon	CDS	56125653	56125754	.	-	0	gene_id "LOC115218236"; db_xref "GeneID:115218236"; gbkey "CDS"; gene "LOC115218236"; ID ""; gene_name "LOC115218236"; transcript_id "XM_029787965.1"; product "proteasome maturation protein"; protein_id "XP_029643825.1"; exon_number "4";
NC_043009.1	Gnomon	CDS	56126181	56126241	.	-	1	gene_id "LOC115218236"; db_xref "GeneID:115218236"; gbkey "CDS"; gene "LOC115218236"; ID ""; gene_name "LOC115218236"; transcript_id "XM_029787965.1"; product "proteasome maturation protein"; protein_id "XP_029643825.1"; exon_number "3";
NC_043009.1	Gnomon	CDS	56128329	56128432	.	-	0	gene_id "LOC115218236"; db_xref "GeneID:115218236"; gbkey "CDS"; gene "LOC115218236"; ID ""; gene_name "LOC115218236"; transcript_id "XM_029787965.1"; product "proteasome maturation protein"; protein_id "XP_029643825.1"; exon_number "2";
NC_043009.1	Gnomon	CDS	56163067	56163069	.	-	0	gene_id "LOC115218236"; db_xref "GeneID:115218236"; gbkey "CDS"; gene "LOC115218236"; ID ""; gene_name "LOC115218236"; transcript_id "XM_029787965.1"; product "proteasome maturation protein"; protein_id "XP_029643825.1"; exon_number "1";
NC_043009.1	Gnomon	exon	56089712	56089873	.	-	.	gene_id "LOC115218236"; db_xref "GeneID:115218236"; gbkey "mRNA"; gene "LOC115218236"; ID ""; gene_name "LOC115218236"; transcript_id "XM_029787965.1"; product "proteasome maturation protein"; exon_number "6"; model_evidence "Supporting evidence includes similarity to: 3 Proteins, and 100% coverage of the annotated genomic feature by RNAseq alignments, including 46 samples with support for all annotated introns";
NC_043009.1	Gnomon	exon	56122053	56122146	.	-	.	gene_id "LOC115218236"; db_xref "GeneID:115218236"; gbkey "mRNA"; gene "LOC115218236"; ID ""; gene_name "LOC115218236"; transcript_id "XM_029787965.1"; product "proteasome maturation protein"; exon_number "5"; model_evidence "Supporting evidence includes similarity to: 3 Proteins, and 100% coverage of the annotated genomic feature by RNAseq alignments, including 46 samples with support for all annotated introns";
NC_043009.1	Gnomon	exon	56125653	56125754	.	-	.	gene_id "LOC115218236"; db_xref "GeneID:115218236"; gbkey "mRNA"; gene "LOC115218236"; ID ""; gene_name "LOC115218236"; transcript_id "XM_029787965.1"; product "proteasome maturation protein"; exon_number "4"; model_evidence "Supporting evidence includes similarity to: 3 Proteins, and 100% coverage of the annotated genomic feature by RNAseq alignments, including 46 samples with support for all annotated introns";
NC_043009.1	Gnomon	exon	56126181	56126241	.	-	.	gene_id "LOC115218236"; db_xref "GeneID:115218236"; gbkey "mRNA"; gene "LOC115218236"; ID ""; gene_name "LOC115218236"; transcript_id "XM_029787965.1"; product "proteasome maturation protein"; exon_number "3"; model_evidence "Supporting evidence includes similarity to: 3 Proteins, and 100% coverage of the annotated genomic feature by RNAseq alignments, including 46 samples with support for all annotated introns";
NC_043009.1	Gnomon	exon	56128329	56128432	.	-	.	gene_id "LOC115218236"; db_xref "GeneID:115218236"; gbkey "mRNA"; gene "LOC115218236"; ID ""; gene_name "LOC115218236"; transcript_id "XM_029787965.1"; product "proteasome maturation protein"; exon_number "2"; model_evidence "Supporting evidence includes similarity to: 3 Proteins, and 100% coverage of the annotated genomic feature by RNAseq alignments, including 46 samples with support for all annotated introns";
NC_043009.1	Gnomon	exon	56163067	56163194	.	-	.	gene_id "LOC115218236"; db_xref "GeneID:115218236"; gbkey "mRNA"; gene "LOC115218236"; ID ""; gene_name "LOC115218236"; transcript_id "XM_029787965.1"; product "proteasome maturation protein"; exon_number "1"; model_evidence "Supporting evidence includes similarity to: 3 Proteins, and 100% coverage of the annotated genomic feature by RNAseq alignments, including 46 samples with support for all annotated introns";
NC_043009.1	Gnomon	start_codon	56163067	56163069	.	-	0	gene_id "LOC115218236"; db_xref "GeneID:115218236"; gbkey "CDS"; gene "LOC115218236"; ID ""; gene_name "LOC115218236"; transcript_id "XM_029787965.1"; product "proteasome maturation protein"; protein_id "XP_029643825.1"; exon_number "1";
NC_043009.1	Gnomon	stop_codon	56089806	56089808	.	-	0	gene_id "LOC115218236"; db_xref "GeneID:115218236"; gbkey "CDS"; gene "LOC115218236"; ID ""; gene_name "LOC115218236"; transcript_id "XM_029787965.1"; product "proteasome maturation protein"; protein_id "XP_029643825.1"; exon_number "6";
NC_043009.1	Gnomon	gene	48017847	48042835	.	-	.	gene_id "LOC115218237"; db_xref "GeneID:115218237"; gbkey "Gene"; gene "LOC115218237"; gene_biotype "protein_coding"; ID ""; gene_name "LOC115218237";
NC_043009.1	Gnomon~FLAMseq	transcript	48017847	48042835	.	-	.	gene_id "LOC115218237"; ID "XM_029787966.2"; gene_name "LOC115218237"; transcript_id "FLAMseq_ext~XM_029787966.2"; three_prime_ext "7706";
NC_043009.1	Gnomon~FLAMseq	exon	48025553	48025759	.	-	.	gene_id "LOC115218237"; db_xref "GeneID:115218237"; gbkey "mRNA"; gene "LOC115218237"; ID ""; gene_name "LOC115218237"; transcript_id "FLAMseq_ext~XM_029787966.2"; product "trans-1,2-dihydrobenzene-1,2-diol dehydrogenase-like"; exon_number "7"; model_evidence "Supporting evidence includes similarity to: 1 Protein, and 100% coverage of the annotated genomic feature by RNAseq alignments, including 2 samples with support for all annotated introns";
NC_043009.1	Gnomon~FLAMseq	exon	48027268	48027430	.	-	.	gene_id "LOC115218237"; db_xref "GeneID:115218237"; gbkey "mRNA"; gene "LOC115218237"; ID ""; gene_name "LOC115218237"; transcript_id "FLAMseq_ext~XM_029787966.2"; product "trans-1,2-dihydrobenzene-1,2-diol dehydrogenase-like"; exon_number "6"; model_evidence "Supporting evidence includes similarity to: 1 Protein, and 100% coverage of the annotated genomic feature by RNAseq alignments, including 2 samples with support for all annotated introns";
NC_043009.1	Gnomon~FLAMseq	exon	48030198	48030322	.	-	.	gene_id "LOC115218237"; db_xref "GeneID:115218237"; gbkey "mRNA"; gene "LOC115218237"; ID ""; gene_name "LOC115218237"; transcript_id "FLAMseq_ext~XM_029787966.2"; product "trans-1,2-dihydrobenzene-1,2-diol dehydrogenase-like"; exon_number "5"; model_evidence "Supporting evidence includes similarity to: 1 Protein, and 100% coverage of the annotated genomic feature by RNAseq alignments, including 2 samples with support for all annotated introns";
NC_043009.1	Gnomon~FLAMseq	exon	48033305	48033554	.	-	.	gene_id "LOC115218237"; db_xref "GeneID:115218237"; gbkey "mRNA"; gene "LOC115218237"; ID ""; gene_name "LOC115218237"; transcript_id "FLAMseq_ext~XM_029787966.2"; product "trans-1,2-dihydrobenzene-1,2-diol dehydrogenase-like"; exon_number "4"; model_evidence "Supporting evidence includes similarity to: 1 Protein, and 100% coverage of the annotated genomic feature by RNAseq alignments, including 2 samples with support for all annotated introns";
NC_043009.1	Gnomon~FLAMseq	exon	48036355	48036518	.	-	.	gene_id "LOC115218237"; db_xref "GeneID:115218237"; gbkey "mRNA"; gene "LOC115218237"; ID ""; gene_name "LOC115218237"; transcript_id "FLAMseq_ext~XM_029787966.2"; product "trans-1,2-dihydrobenzene-1,2-diol dehydrogenase-like"; exon_number "3"; model_evidence "Supporting evidence includes similarity to: 1 Protein, and 100% coverage of the annotated genomic feature by RNAseq alignments, including 2 samples with support for all annotated introns";
NC_043009.1	Gnomon~FLAMseq	exon	48038389	48038500	.	-	.	gene_id "LOC115218237"; db_xref "GeneID:115218237"; gbkey "mRNA"; gene "LOC115218237"; ID ""; gene_name "LOC115218237"; transcript_id "FLAMseq_ext~XM_029787966.2"; product "trans-1,2-dihydrobenzene-1,2-diol dehydrogenase-like"; exon_number "2"; model_evidence "Supporting evidence includes similarity to: 1 Protein, and 100% coverage of the annotated genomic feature by RNAseq alignments, including 2 samples with support for all annotated introns";
NC_043009.1	Gnomon~FLAMseq	exon	48042661	48042835	.	-	.	gene_id "LOC115218237"; db_xref "GeneID:115218237"; gbkey "mRNA"; gene "LOC115218237"; ID ""; gene_name "LOC115218237"; transcript_id "FLAMseq_ext~XM_029787966.2"; product "trans-1,2-dihydrobenzene-1,2-diol dehydrogenase-like"; exon_number "1"; model_evidence "Supporting evidence includes similarity to: 1 Protein, and 100% coverage of the annotated genomic feature by RNAseq alignments, including 2 samples with support for all annotated introns";
NC_043009.1	Gnomon~FLAMseq	exon	48017847	48025759	.	-	.	gene_id "LOC115218237"; db_xref "GeneID:115218237"; gbkey "mRNA"; gene "LOC115218237"; ID ""; gene_name "LOC115218237"; transcript_id "FLAMseq_ext~XM_029787966.2"; product "trans-1,2-dihydrobenzene-1"; exon_number "7"; model_evidence "Supporting evidence includes similarity to: 1 Protein, and 100% coverage of the annotated genomic feature by RNAseq alignments"; three_prime_ext "7706";
NC_043009.1	Gnomon	transcript	48025553	48042835	.	-	.	gene_id "LOC115218237"; ID "XM_029787966.2"; gene_name "LOC115218237"; transcript_id "XM_029787966.2";
NC_043009.1	Gnomon	CDS	48025599	48025759	.	-	2	gene_id "LOC115218237"; db_xref "GeneID:115218237"; gbkey "CDS"; gene "LOC115218237"; ID ""; gene_name "LOC115218237"; transcript_id "XM_029787966.2"; product "trans-1,2-dihydrobenzene-1,2-diol dehydrogenase-like"; protein_id "XP_029643826.1"; exon_number "7";
NC_043009.1	Gnomon	CDS	48027268	48027430	.	-	0	gene_id "LOC115218237"; db_xref "GeneID:115218237"; gbkey "CDS"; gene "LOC115218237"; ID ""; gene_name "LOC115218237"; transcript_id "XM_029787966.2"; product "trans-1,2-dihydrobenzene-1,2-diol dehydrogenase-like"; protein_id "XP_029643826.1"; exon_number "6";
NC_043009.1	Gnomon	CDS	48030198	48030322	.	-	2	gene_id "LOC115218237"; db_xref "GeneID:115218237"; gbkey "CDS"; gene "LOC115218237"; ID ""; gene_name "LOC115218237"; transcript_id "XM_029787966.2"; product "trans-1,2-dihydrobenzene-1,2-diol dehydrogenase-like"; protein_id "XP_029643826.1"; exon_number "5";
NC_043009.1	Gnomon	CDS	48033305	48033554	.	-	0	gene_id "LOC115218237"; db_xref "GeneID:115218237"; gbkey "CDS"; gene "LOC115218237"; ID ""; gene_name "LOC115218237"; transcript_id "XM_029787966.2"; product "trans-1,2-dihydrobenzene-1,2-diol dehydrogenase-like"; protein_id "XP_029643826.1"; exon_number "4";
NC_043009.1	Gnomon	CDS	48036355	48036518	.	-	2	gene_id "LOC115218237"; db_xref "GeneID:115218237"; gbkey "CDS"; gene "LOC115218237"; ID ""; gene_name "LOC115218237"; transcript_id "XM_029787966.2"; product "trans-1,2-dihydrobenzene-1,2-diol dehydrogenase-like"; protein_id "XP_029643826.1"; exon_number "3";
NC_043009.1	Gnomon	CDS	48038389	48038500	.	-	0	gene_id "LOC115218237"; db_xref "GeneID:115218237"; gbkey "CDS"; gene "LOC115218237"; ID ""; gene_name "LOC115218237"; transcript_id "XM_029787966.2"; product "trans-1,2-dihydrobenzene-1,2-diol dehydrogenase-like"; protein_id "XP_029643826.1"; exon_number "2";
NC_043009.1	Gnomon	CDS	48042661	48042744	.	-	0	gene_id "LOC115218237"; db_xref "GeneID:115218237"; gbkey "CDS"; gene "LOC115218237"; ID ""; gene_name "LOC115218237"; transcript_id "XM_029787966.2"; product "trans-1,2-dihydrobenzene-1,2-diol dehydrogenase-like"; protein_id "XP_029643826.1"; exon_number "1";
NC_043009.1	Gnomon	exon	48025553	48025759	.	-	.	gene_id "LOC115218237"; db_xref "GeneID:115218237"; gbkey "mRNA"; gene "LOC115218237"; ID ""; gene_name "LOC115218237"; transcript_id "XM_029787966.2"; product "trans-1,2-dihydrobenzene-1,2-diol dehydrogenase-like"; exon_number "7"; model_evidence "Supporting evidence includes similarity to: 1 Protein, and 100% coverage of the annotated genomic feature by RNAseq alignments, including 2 samples with support for all annotated introns";
NC_043009.1	Gnomon	exon	48027268	48027430	.	-	.	gene_id "LOC115218237"; db_xref "GeneID:115218237"; gbkey "mRNA"; gene "LOC115218237"; ID ""; gene_name "LOC115218237"; transcript_id "XM_029787966.2"; product "trans-1,2-dihydrobenzene-1,2-diol dehydrogenase-like"; exon_number "6"; model_evidence "Supporting evidence includes similarity to: 1 Protein, and 100% coverage of the annotated genomic feature by RNAseq alignments, including 2 samples with support for all annotated introns";
NC_043009.1	Gnomon	exon	48030198	48030322	.	-	.	gene_id "LOC115218237"; db_xref "GeneID:115218237"; gbkey "mRNA"; gene "LOC115218237"; ID ""; gene_name "LOC115218237"; transcript_id "XM_029787966.2"; product "trans-1,2-dihydrobenzene-1,2-diol dehydrogenase-like"; exon_number "5"; model_evidence "Supporting evidence includes similarity to: 1 Protein, and 100% coverage of the annotated genomic feature by RNAseq alignments, including 2 samples with support for all annotated introns";
NC_043009.1	Gnomon	exon	48033305	48033554	.	-	.	gene_id "LOC115218237"; db_xref "GeneID:115218237"; gbkey "mRNA"; gene "LOC115218237"; ID ""; gene_name "LOC115218237"; transcript_id "XM_029787966.2"; product "trans-1,2-dihydrobenzene-1,2-diol dehydrogenase-like"; exon_number "4"; model_evidence "Supporting evidence includes similarity to: 1 Protein, and 100% coverage of the annotated genomic feature by RNAseq alignments, including 2 samples with support for all annotated introns";
NC_043009.1	Gnomon	exon	48036355	48036518	.	-	.	gene_id "LOC115218237"; db_xref "GeneID:115218237"; gbkey "mRNA"; gene "LOC115218237"; ID ""; gene_name "LOC115218237"; transcript_id "XM_029787966.2"; product "trans-1,2-dihydrobenzene-1,2-diol dehydrogenase-like"; exon_number "3"; model_evidence "Supporting evidence includes similarity to: 1 Protein, and 100% coverage of the annotated genomic feature by RNAseq alignments, including 2 samples with support for all annotated introns";
NC_043009.1	Gnomon	exon	48038389	48038500	.	-	.	gene_id "LOC115218237"; db_xref "GeneID:115218237"; gbkey "mRNA"; gene "LOC115218237"; ID ""; gene_name "LOC115218237"; transcript_id "XM_029787966.2"; product "trans-1,2-dihydrobenzene-1,2-diol dehydrogenase-like"; exon_number "2"; model_evidence "Supporting evidence includes similarity to: 1 Protein, and 100% coverage of the annotated genomic feature by RNAseq alignments, including 2 samples with support for all annotated introns";
NC_043009.1	Gnomon	exon	48042661	48042835	.	-	.	gene_id "LOC115218237"; db_xref "GeneID:115218237"; gbkey "mRNA"; gene "LOC115218237"; ID ""; gene_name "LOC115218237"; transcript_id "XM_029787966.2"; product "trans-1,2-dihydrobenzene-1,2-diol dehydrogenase-like"; exon_number "1"; model_evidence "Supporting evidence includes similarity to: 1 Protein, and 100% coverage of the annotated genomic feature by RNAseq alignments, including 2 samples with support for all annotated introns";
NC_043009.1	Gnomon	start_codon	48042742	48042744	.	-	0	gene_id "LOC115218237"; db_xref "GeneID:115218237"; gbkey "CDS"; gene "LOC115218237"; ID ""; gene_name "LOC115218237"; transcript_id "XM_029787966.2"; product "trans-1,2-dihydrobenzene-1,2-diol dehydrogenase-like"; protein_id "XP_029643826.1"; exon_number "1";
NC_043009.1	Gnomon	stop_codon	48025596	48025598	.	-	0	gene_id "LOC115218237"; db_xref "GeneID:115218237"; gbkey "CDS"; gene "LOC115218237"; ID ""; gene_name "LOC115218237"; transcript_id "XM_029787966.2"; product "trans-1,2-dihydrobenzene-1,2-diol dehydrogenase-like"; protein_id "XP_029643826.1"; exon_number "7";
NC_043009.1	Gnomon	gene	476575	547619	.	-	.	gene_id "LOC115218238"; db_xref "GeneID:115218238"; gbkey "Gene"; gene "LOC115218238"; gene_biotype "protein_coding"; ID ""; gene_name "LOC115218238";
NC_043009.1	Gnomon	transcript	505027	547618	.	-	.	gene_id "LOC115218238"; ID "XM_029787967.2"; gene_name "LOC115218238"; transcript_id "XM_029787967.2";
NC_043009.1	Gnomon	CDS	506410	506516	.	-	2	gene_id "LOC115218238"; db_xref "GeneID:115218238"; gbkey "CDS"; gene "LOC115218238"; ID ""; gene_name "LOC115218238"; transcript_id "XM_029787967.2"; product "uncharacterized protein LOC115218238"; protein_id "XP_029643827.1"; exon_number "4";
NC_043009.1	Gnomon	CDS	512604	512740	.	-	1	gene_id "LOC115218238"; db_xref "GeneID:115218238"; gbkey "CDS"; gene "LOC115218238"; ID ""; gene_name "LOC115218238"; transcript_id "XM_029787967.2"; product "uncharacterized protein LOC115218238"; protein_id "XP_029643827.1"; exon_number "3";
NC_043009.1	Gnomon	CDS	514892	515000	.	-	2	gene_id "LOC115218238"; db_xref "GeneID:115218238"; gbkey "CDS"; gene "LOC115218238"; ID ""; gene_name "LOC115218238"; transcript_id "XM_029787967.2"; product "uncharacterized protein LOC115218238"; protein_id "XP_029643827.1"; exon_number "2";
NC_043009.1	Gnomon	CDS	547449	547485	.	-	0	gene_id "LOC115218238"; db_xref "GeneID:115218238"; gbkey "CDS"; gene "LOC115218238"; ID ""; gene_name "LOC115218238"; transcript_id "XM_029787967.2"; product "uncharacterized protein LOC115218238"; protein_id "XP_029643827.1"; exon_number "1";
NC_043009.1	Gnomon	exon	505027	505964	.	-	.	gene_id "LOC115218238"; db_xref "GeneID:115218238"; gbkey "mRNA"; gene "LOC115218238"; ID ""; gene_name "LOC115218238"; transcript_id "XM_029787967.2"; product "uncharacterized LOC115218238, transcript variant X1"; exon_number "5"; model_evidence "Supporting evidence includes similarity to: 100% coverage of the annotated genomic feature by RNAseq alignments, including 12 samples with support for all annotated introns";
NC_043009.1	Gnomon	exon	506381	506516	.	-	.	gene_id "LOC115218238"; db_xref "GeneID:115218238"; gbkey "mRNA"; gene "LOC115218238"; ID ""; gene_name "LOC115218238"; transcript_id "XM_029787967.2"; product "uncharacterized LOC115218238, transcript variant X1"; exon_number "4"; model_evidence "Supporting evidence includes similarity to: 100% coverage of the annotated genomic feature by RNAseq alignments, including 12 samples with support for all annotated introns";
NC_043009.1	Gnomon	exon	512604	512740	.	-	.	gene_id "LOC115218238"; db_xref "GeneID:115218238"; gbkey "mRNA"; gene "LOC115218238"; ID ""; gene_name "LOC115218238"; transcript_id "XM_029787967.2"; product "uncharacterized LOC115218238, transcript variant X1"; exon_number "3"; model_evidence "Supporting evidence includes similarity to: 100% coverage of the annotated genomic feature by RNAseq alignments, including 12 samples with support for all annotated introns";
NC_043009.1	Gnomon	exon	514892	515000	.	-	.	gene_id "LOC115218238"; db_xref "GeneID:115218238"; gbkey "mRNA"; gene "LOC115218238"; ID ""; gene_name "LOC115218238"; transcript_id "XM_029787967.2"; product "uncharacterized LOC115218238, transcript variant X1"; exon_number "2"; model_evidence "Supporting evidence includes similarity to: 100% coverage of the annotated genomic feature by RNAseq alignments, including 12 samples with support for all annotated introns";
NC_043009.1	Gnomon	exon	547449	547618	.	-	.	gene_id "LOC115218238"; db_xref "GeneID:115218238"; gbkey "mRNA"; gene "LOC115218238"; ID ""; gene_name "LOC115218238"; transcript_id "XM_029787967.2"; product "uncharacterized LOC115218238, transcript variant X1"; exon_number "1"; model_evidence "Supporting evidence includes similarity to: 100% coverage of the annotated genomic feature by RNAseq alignments, including 12 samples with support for all annotated introns";
NC_043009.1	Gnomon	start_codon	547483	547485	.	-	0	gene_id "LOC115218238"; db_xref "GeneID:115218238"; gbkey "CDS"; gene "LOC115218238"; ID ""; gene_name "LOC115218238"; transcript_id "XM_029787967.2"; product "uncharacterized protein LOC115218238"; protein_id "XP_029643827.1"; exon_number "1";
NC_043009.1	Gnomon	stop_codon	506407	506409	.	-	0	gene_id "LOC115218238"; db_xref "GeneID:115218238"; gbkey "CDS"; gene "LOC115218238"; ID ""; gene_name "LOC115218238"; transcript_id "XM_029787967.2"; product "uncharacterized protein LOC115218238"; protein_id "XP_029643827.1"; exon_number "4";
NC_043009.1	Gnomon	transcript	505027	547619	.	-	.	gene_id "LOC115218238"; ID "XM_036508095.1"; gene_name "LOC115218238"; transcript_id "XM_036508095.1";
NC_043009.1	Gnomon	CDS	506410	506516	.	-	2	gene_id "LOC115218238"; db_xref "GeneID:115218238"; gbkey "CDS"; gene "LOC115218238"; ID ""; gene_name "LOC115218238"; transcript_id "XM_036508095.1"; product "uncharacterized protein LOC115218238"; protein_id "XP_036363988.1"; exon_number "4";
NC_043009.1	Gnomon	CDS	512604	512740	.	-	1	gene_id "LOC115218238"; db_xref "GeneID:115218238"; gbkey "CDS"; gene "LOC115218238"; ID ""; gene_name "LOC115218238"; transcript_id "XM_036508095.1"; product "uncharacterized protein LOC115218238"; protein_id "XP_036363988.1"; exon_number "3";
NC_043009.1	Gnomon	CDS	514892	515000	.	-	2	gene_id "LOC115218238"; db_xref "GeneID:115218238"; gbkey "CDS"; gene "LOC115218238"; ID ""; gene_name "LOC115218238"; transcript_id "XM_036508095.1"; product "uncharacterized protein LOC115218238"; protein_id "XP_036363988.1"; exon_number "2";
NC_043009.1	Gnomon	CDS	547449	547485	.	-	0	gene_id "LOC115218238"; db_xref "GeneID:115218238"; gbkey "CDS"; gene "LOC115218238"; ID ""; gene_name "LOC115218238"; transcript_id "XM_036508095.1"; product "uncharacterized protein LOC115218238"; protein_id "XP_036363988.1"; exon_number "1";
NC_043009.1	Gnomon	exon	505027	505992	.	-	.	gene_id "LOC115218238"; db_xref "GeneID:115218238"; gbkey "mRNA"; gene "LOC115218238"; ID ""; gene_name "LOC115218238"; transcript_id "XM_036508095.1"; product "uncharacterized LOC115218238, transcript variant X2"; exon_number "5"; model_evidence "Supporting evidence includes similarity to: 100% coverage of the annotated genomic feature by RNAseq alignments, including 7 samples with support for all annotated introns";
NC_043009.1	Gnomon	exon	506383	506516	.	-	.	gene_id "LOC115218238"; db_xref "GeneID:115218238"; gbkey "mRNA"; gene "LOC115218238"; ID ""; gene_name "LOC115218238"; transcript_id "XM_036508095.1"; product "uncharacterized LOC115218238, transcript variant X2"; exon_number "4"; model_evidence "Supporting evidence includes similarity to: 100% coverage of the annotated genomic feature by RNAseq alignments, including 7 samples with support for all annotated introns";
NC_043009.1	Gnomon	exon	512604	512740	.	-	.	gene_id "LOC115218238"; db_xref "GeneID:115218238"; gbkey "mRNA"; gene "LOC115218238"; ID ""; gene_name "LOC115218238"; transcript_id "XM_036508095.1"; product "uncharacterized LOC115218238, transcript variant X2"; exon_number "3"; model_evidence "Supporting evidence includes similarity to: 100% coverage of the annotated genomic feature by RNAseq alignments, including 7 samples with support for all annotated introns";
NC_043009.1	Gnomon	exon	514892	515000	.	-	.	gene_id "LOC115218238"; db_xref "GeneID:115218238"; gbkey "mRNA"; gene "LOC115218238"; ID ""; gene_name "LOC115218238"; transcript_id "XM_036508095.1"; product "uncharacterized LOC115218238, transcript variant X2"; exon_number "2"; model_evidence "Supporting evidence includes similarity to: 100% coverage of the annotated genomic feature by RNAseq alignments, including 7 samples with support for all annotated introns";
NC_043009.1	Gnomon	exon	547449	547619	.	-	.	gene_id "LOC115218238"; db_xref "GeneID:115218238"; gbkey "mRNA"; gene "LOC115218238"; ID ""; gene_name "LOC115218238"; transcript_id "XM_036508095.1"; product "uncharacterized LOC115218238, transcript variant X2"; exon_number "1"; model_evidence "Supporting evidence includes similarity to: 100% coverage of the annotated genomic feature by RNAseq alignments, including 7 samples with support for all annotated introns";
NC_043009.1	Gnomon	start_codon	547483	547485	.	-	0	gene_id "LOC115218238"; db_xref "GeneID:115218238"; gbkey "CDS"; gene "LOC115218238"; ID ""; gene_name "LOC115218238"; transcript_id "XM_036508095.1"; product "uncharacterized protein LOC115218238"; protein_id "XP_036363988.1"; exon_number "1";
NC_043009.1	Gnomon	stop_codon	506407	506409	.	-	0	gene_id "LOC115218238"; db_xref "GeneID:115218238"; gbkey "CDS"; gene "LOC115218238"; ID ""; gene_name "LOC115218238"; transcript_id "XM_036508095.1"; product "uncharacterized protein LOC115218238"; protein_id "XP_036363988.1"; exon_number "4";
NC_043009.1	Gnomon	transcript	505027	547619	.	-	.	gene_id "LOC115218238"; ID "XM_036508096.1"; gene_name "LOC115218238"; transcript_id "XM_036508096.1";
NC_043009.1	Gnomon	CDS	506410	506516	.	-	2	gene_id "LOC115218238"; db_xref "GeneID:115218238"; gbkey "CDS"; gene "LOC115218238"; ID ""; gene_name "LOC115218238"; transcript_id "XM_036508096.1"; product "uncharacterized protein LOC115218238"; protein_id "XP_036363989.1"; exon_number "4";
NC_043009.1	Gnomon	CDS	512604	512740	.	-	1	gene_id "LOC115218238"; db_xref "GeneID:115218238"; gbkey "CDS"; gene "LOC115218238"; ID ""; gene_name "LOC115218238"; transcript_id "XM_036508096.1"; product "uncharacterized protein LOC115218238"; protein_id "XP_036363989.1"; exon_number "3";
NC_043009.1	Gnomon	CDS	514892	515000	.	-	2	gene_id "LOC115218238"; db_xref "GeneID:115218238"; gbkey "CDS"; gene "LOC115218238"; ID ""; gene_name "LOC115218238"; transcript_id "XM_036508096.1"; product "uncharacterized protein LOC115218238"; protein_id "XP_036363989.1"; exon_number "2";
NC_043009.1	Gnomon	CDS	547449	547485	.	-	0	gene_id "LOC115218238"; db_xref "GeneID:115218238"; gbkey "CDS"; gene "LOC115218238"; ID ""; gene_name "LOC115218238"; transcript_id "XM_036508096.1"; product "uncharacterized protein LOC115218238"; protein_id "XP_036363989.1"; exon_number "1";
NC_043009.1	Gnomon	exon	505027	505989	.	-	.	gene_id "LOC115218238"; db_xref "GeneID:115218238"; gbkey "mRNA"; gene "LOC115218238"; ID ""; gene_name "LOC115218238"; transcript_id "XM_036508096.1"; product "uncharacterized LOC115218238, transcript variant X3"; exon_number "5"; model_evidence "Supporting evidence includes similarity to: 100% coverage of the annotated genomic feature by RNAseq alignments, including 9 samples with support for all annotated introns";
NC_043009.1	Gnomon	exon	506392	506516	.	-	.	gene_id "LOC115218238"; db_xref "GeneID:115218238"; gbkey "mRNA"; gene "LOC115218238"; ID ""; gene_name "LOC115218238"; transcript_id "XM_036508096.1"; product "uncharacterized LOC115218238, transcript variant X3"; exon_number "4"; model_evidence "Supporting evidence includes similarity to: 100% coverage of the annotated genomic feature by RNAseq alignments, including 9 samples with support for all annotated introns";
NC_043009.1	Gnomon	exon	512604	512740	.	-	.	gene_id "LOC115218238"; db_xref "GeneID:115218238"; gbkey "mRNA"; gene "LOC115218238"; ID ""; gene_name "LOC115218238"; transcript_id "XM_036508096.1"; product "uncharacterized LOC115218238, transcript variant X3"; exon_number "3"; model_evidence "Supporting evidence includes similarity to: 100% coverage of the annotated genomic feature by RNAseq alignments, including 9 samples with support for all annotated introns";
NC_043009.1	Gnomon	exon	514892	515000	.	-	.	gene_id "LOC115218238"; db_xref "GeneID:115218238"; gbkey "mRNA"; gene "LOC115218238"; ID ""; gene_name "LOC115218238"; transcript_id "XM_036508096.1"; product "uncharacterized LOC115218238, transcript variant X3"; exon_number "2"; model_evidence "Supporting evidence includes similarity to: 100% coverage of the annotated genomic feature by RNAseq alignments, including 9 samples with support for all annotated introns";
NC_043009.1	Gnomon	exon	547449	547619	.	-	.	gene_id "LOC115218238"; db_xref "GeneID:115218238"; gbkey "mRNA"; gene "LOC115218238"; ID ""; gene_name "LOC115218238"; transcript_id "XM_036508096.1"; product "uncharacterized LOC115218238, transcript variant X3"; exon_number "1"; model_evidence "Supporting evidence includes similarity to: 100% coverage of the annotated genomic feature by RNAseq alignments, including 9 samples with support for all annotated introns";
NC_043009.1	Gnomon	start_codon	547483	547485	.	-	0	gene_id "LOC115218238"; db_xref "GeneID:115218238"; gbkey "CDS"; gene "LOC115218238"; ID ""; gene_name "LOC115218238"; transcript_id "XM_036508096.1"; product "uncharacterized protein LOC115218238"; protein_id "XP_036363989.1"; exon_number "1";
NC_043009.1	Gnomon	stop_codon	506407	506409	.	-	0	gene_id "LOC115218238"; db_xref "GeneID:115218238"; gbkey "CDS"; gene "LOC115218238"; ID ""; gene_name "LOC115218238"; transcript_id "XM_036508096.1"; product "uncharacterized protein LOC115218238"; protein_id "XP_036363989.1"; exon_number "4";
NC_043009.1	Gnomon	transcript	505027	547619	.	-	.	gene_id "LOC115218238"; ID "XM_036508097.1"; gene_name "LOC115218238"; transcript_id "XM_036508097.1";
NC_043009.1	Gnomon	CDS	506410	506516	.	-	2	gene_id "LOC115218238"; db_xref "GeneID:115218238"; gbkey "CDS"; gene "LOC115218238"; ID ""; gene_name "LOC115218238"; transcript_id "XM_036508097.1"; product "uncharacterized protein LOC115218238"; protein_id "XP_036363990.1"; exon_number "4";
NC_043009.1	Gnomon	CDS	512604	512740	.	-	1	gene_id "LOC115218238"; db_xref "GeneID:115218238"; gbkey "CDS"; gene "LOC115218238"; ID ""; gene_name "LOC115218238"; transcript_id "XM_036508097.1"; product "uncharacterized protein LOC115218238"; protein_id "XP_036363990.1"; exon_number "3";
NC_043009.1	Gnomon	CDS	514892	515000	.	-	2	gene_id "LOC115218238"; db_xref "GeneID:115218238"; gbkey "CDS"; gene "LOC115218238"; ID ""; gene_name "LOC115218238"; transcript_id "XM_036508097.1"; product "uncharacterized protein LOC115218238"; protein_id "XP_036363990.1"; exon_number "2";
NC_043009.1	Gnomon	CDS	547449	547485	.	-	0	gene_id "LOC115218238"; db_xref "GeneID:115218238"; gbkey "CDS"; gene "LOC115218238"; ID ""; gene_name "LOC115218238"; transcript_id "XM_036508097.1"; product "uncharacterized protein LOC115218238"; protein_id "XP_036363990.1"; exon_number "1";
NC_043009.1	Gnomon	exon	505027	505987	.	-	.	gene_id "LOC115218238"; db_xref "GeneID:115218238"; gbkey "mRNA"; gene "LOC115218238"; ID ""; gene_name "LOC115218238"; transcript_id "XM_036508097.1"; product "uncharacterized LOC115218238, transcript variant X4"; exon_number "5"; model_evidence "Supporting evidence includes similarity to: 100% coverage of the annotated genomic feature by RNAseq alignments, including 11 samples with support for all annotated introns";
NC_043009.1	Gnomon	exon	506402	506516	.	-	.	gene_id "LOC115218238"; db_xref "GeneID:115218238"; gbkey "mRNA"; gene "LOC115218238"; ID ""; gene_name "LOC115218238"; transcript_id "XM_036508097.1"; product "uncharacterized LOC115218238, transcript variant X4"; exon_number "4"; model_evidence "Supporting evidence includes similarity to: 100% coverage of the annotated genomic feature by RNAseq alignments, including 11 samples with support for all annotated introns";
NC_043009.1	Gnomon	exon	512604	512740	.	-	.	gene_id "LOC115218238"; db_xref "GeneID:115218238"; gbkey "mRNA"; gene "LOC115218238"; ID ""; gene_name "LOC115218238"; transcript_id "XM_036508097.1"; product "uncharacterized LOC115218238, transcript variant X4"; exon_number "3"; model_evidence "Supporting evidence includes similarity to: 100% coverage of the annotated genomic feature by RNAseq alignments, including 11 samples with support for all annotated introns";
NC_043009.1	Gnomon	exon	514892	515000	.	-	.	gene_id "LOC115218238"; db_xref "GeneID:115218238"; gbkey "mRNA"; gene "LOC115218238"; ID ""; gene_name "LOC115218238"; transcript_id "XM_036508097.1"; product "uncharacterized LOC115218238, transcript variant X4"; exon_number "2"; model_evidence "Supporting evidence includes similarity to: 100% coverage of the annotated genomic feature by RNAseq alignments, including 11 samples with support for all annotated introns";
NC_043009.1	Gnomon	exon	547449	547619	.	-	.	gene_id "LOC115218238"; db_xref "GeneID:115218238"; gbkey "mRNA"; gene "LOC115218238"; ID ""; gene_name "LOC115218238"; transcript_id "XM_036508097.1"; product "uncharacterized LOC115218238, transcript variant X4"; exon_number "1"; model_evidence "Supporting evidence includes similarity to: 100% coverage of the annotated genomic feature by RNAseq alignments, including 11 samples with support for all annotated introns";
NC_043009.1	Gnomon	start_codon	547483	547485	.	-	0	gene_id "LOC115218238"; db_xref "GeneID:115218238"; gbkey "CDS"; gene "LOC115218238"; ID ""; gene_name "LOC115218238"; transcript_id "XM_036508097.1"; product "uncharacterized protein LOC115218238"; protein_id "XP_036363990.1"; exon_number "1";
NC_043009.1	Gnomon	stop_codon	506407	506409	.	-	0	gene_id "LOC115218238"; db_xref "GeneID:115218238"; gbkey "CDS"; gene "LOC115218238"; ID ""; gene_name "LOC115218238"; transcript_id "XM_036508097.1"; product "uncharacterized protein LOC115218238"; protein_id "XP_036363990.1"; exon_number "4";
NC_043009.1	Gnomon	transcript	499210	547618	.	-	.	gene_id "LOC115218238"; ID "XM_036508098.1"; gene_name "LOC115218238"; transcript_id "XM_036508098.1";
NC_043009.1	Gnomon	CDS	506410	506516	.	-	2	gene_id "LOC115218238"; db_xref "GeneID:115218238"; gbkey "CDS"; gene "LOC115218238"; ID ""; gene_name "LOC115218238"; transcript_id "XM_036508098.1"; product "uncharacterized protein LOC115218238"; protein_id "XP_036363991.1"; exon_number "4";
NC_043009.1	Gnomon	CDS	512604	512740	.	-	1	gene_id "LOC115218238"; db_xref "GeneID:115218238"; gbkey "CDS"; gene "LOC115218238"; ID ""; gene_name "LOC115218238"; transcript_id "XM_036508098.1"; product "uncharacterized protein LOC115218238"; protein_id "XP_036363991.1"; exon_number "3";
NC_043009.1	Gnomon	CDS	514892	515000	.	-	2	gene_id "LOC115218238"; db_xref "GeneID:115218238"; gbkey "CDS"; gene "LOC115218238"; ID ""; gene_name "LOC115218238"; transcript_id "XM_036508098.1"; product "uncharacterized protein LOC115218238"; protein_id "XP_036363991.1"; exon_number "2";
NC_043009.1	Gnomon	CDS	547449	547485	.	-	0	gene_id "LOC115218238"; db_xref "GeneID:115218238"; gbkey "CDS"; gene "LOC115218238"; ID ""; gene_name "LOC115218238"; transcript_id "XM_036508098.1"; product "uncharacterized protein LOC115218238"; protein_id "XP_036363991.1"; exon_number "1";
NC_043009.1	Gnomon	exon	499210	499236	.	-	.	gene_id "LOC115218238"; db_xref "GeneID:115218238"; gbkey "mRNA"; gene "LOC115218238"; ID ""; gene_name "LOC115218238"; transcript_id "XM_036508098.1"; product "uncharacterized LOC115218238, transcript variant X5"; exon_number "5"; model_evidence "Supporting evidence includes similarity to: 100% coverage of the annotated genomic feature by RNAseq alignments, including 2 samples with support for all annotated introns";
NC_043009.1	Gnomon	exon	506402	506516	.	-	.	gene_id "LOC115218238"; db_xref "GeneID:115218238"; gbkey "mRNA"; gene "LOC115218238"; ID ""; gene_name "LOC115218238"; transcript_id "XM_036508098.1"; product "uncharacterized LOC115218238, transcript variant X5"; exon_number "4"; model_evidence "Supporting evidence includes similarity to: 100% coverage of the annotated genomic feature by RNAseq alignments, including 2 samples with support for all annotated introns";
NC_043009.1	Gnomon	exon	512604	512740	.	-	.	gene_id "LOC115218238"; db_xref "GeneID:115218238"; gbkey "mRNA"; gene "LOC115218238"; ID ""; gene_name "LOC115218238"; transcript_id "XM_036508098.1"; product "uncharacterized LOC115218238, transcript variant X5"; exon_number "3"; model_evidence "Supporting evidence includes similarity to: 100% coverage of the annotated genomic feature by RNAseq alignments, including 2 samples with support for all annotated introns";
NC_043009.1	Gnomon	exon	514892	515000	.	-	.	gene_id "LOC115218238"; db_xref "GeneID:115218238"; gbkey "mRNA"; gene "LOC115218238"; ID ""; gene_name "LOC115218238"; transcript_id "XM_036508098.1"; product "uncharacterized LOC115218238, transcript variant X5"; exon_number "2"; model_evidence "Supporting evidence includes similarity to: 100% coverage of the annotated genomic feature by RNAseq alignments, including 2 samples with support for all annotated introns";
NC_043009.1	Gnomon	exon	547449	547618	.	-	.	gene_id "LOC115218238"; db_xref "GeneID:115218238"; gbkey "mRNA"; gene "LOC115218238"; ID ""; gene_name "LOC115218238"; transcript_id "XM_036508098.1"; product "uncharacterized LOC115218238, transcript variant X5"; exon_number "1"; model_evidence "Supporting evidence includes similarity to: 100% coverage of the annotated genomic feature by RNAseq alignments, including 2 samples with support for all annotated introns";
NC_043009.1	Gnomon	start_codon	547483	547485	.	-	0	gene_id "LOC115218238"; db_xref "GeneID:115218238"; gbkey "CDS"; gene "LOC115218238"; ID ""; gene_name "LOC115218238"; transcript_id "XM_036508098.1"; product "uncharacterized protein LOC115218238"; protein_id "XP_036363991.1"; exon_number "1";
NC_043009.1	Gnomon	stop_codon	506407	506409	.	-	0	gene_id "LOC115218238"; db_xref "GeneID:115218238"; gbkey "CDS"; gene "LOC115218238"; ID ""; gene_name "LOC115218238"; transcript_id "XM_036508098.1"; product "uncharacterized protein LOC115218238"; protein_id "XP_036363991.1"; exon_number "4";
NC_043009.1	Gnomon	transcript	489832	547619	.	-	.	gene_id "LOC115218238"; ID "XM_036508099.1"; gene_name "LOC115218238"; transcript_id "XM_036508099.1";
NC_043009.1	Gnomon	CDS	506410	506516	.	-	2	gene_id "LOC115218238"; db_xref "GeneID:115218238"; gbkey "CDS"; gene "LOC115218238"; ID ""; gene_name "LOC115218238"; transcript_id "XM_036508099.1"; product "uncharacterized protein LOC115218238"; protein_id "XP_036363992.1"; exon_number "4";
NC_043009.1	Gnomon	CDS	512604	512740	.	-	1	gene_id "LOC115218238"; db_xref "GeneID:115218238"; gbkey "CDS"; gene "LOC115218238"; ID ""; gene_name "LOC115218238"; transcript_id "XM_036508099.1"; product "uncharacterized protein LOC115218238"; protein_id "XP_036363992.1"; exon_number "3";
NC_043009.1	Gnomon	CDS	514892	515000	.	-	2	gene_id "LOC115218238"; db_xref "GeneID:115218238"; gbkey "CDS"; gene "LOC115218238"; ID ""; gene_name "LOC115218238"; transcript_id "XM_036508099.1"; product "uncharacterized protein LOC115218238"; protein_id "XP_036363992.1"; exon_number "2";
NC_043009.1	Gnomon	CDS	547449	547485	.	-	0	gene_id "LOC115218238"; db_xref "GeneID:115218238"; gbkey "CDS"; gene "LOC115218238"; ID ""; gene_name "LOC115218238"; transcript_id "XM_036508099.1"; product "uncharacterized protein LOC115218238"; protein_id "XP_036363992.1"; exon_number "1";
NC_043009.1	Gnomon	exon	489832	489858	.	-	.	gene_id "LOC115218238"; db_xref "GeneID:115218238"; gbkey "mRNA"; gene "LOC115218238"; ID ""; gene_name "LOC115218238"; transcript_id "XM_036508099.1"; product "uncharacterized LOC115218238, transcript variant X6"; exon_number "5"; model_evidence "Supporting evidence includes similarity to: 100% coverage of the annotated genomic feature by RNAseq alignments, including 9 samples with support for all annotated introns";
NC_043009.1	Gnomon	exon	506392	506516	.	-	.	gene_id "LOC115218238"; db_xref "GeneID:115218238"; gbkey "mRNA"; gene "LOC115218238"; ID ""; gene_name "LOC115218238"; transcript_id "XM_036508099.1"; product "uncharacterized LOC115218238, transcript variant X6"; exon_number "4"; model_evidence "Supporting evidence includes similarity to: 100% coverage of the annotated genomic feature by RNAseq alignments, including 9 samples with support for all annotated introns";
NC_043009.1	Gnomon	exon	512604	512740	.	-	.	gene_id "LOC115218238"; db_xref "GeneID:115218238"; gbkey "mRNA"; gene "LOC115218238"; ID ""; gene_name "LOC115218238"; transcript_id "XM_036508099.1"; product "uncharacterized LOC115218238, transcript variant X6"; exon_number "3"; model_evidence "Supporting evidence includes similarity to: 100% coverage of the annotated genomic feature by RNAseq alignments, including 9 samples with support for all annotated introns";
NC_043009.1	Gnomon	exon	514892	515000	.	-	.	gene_id "LOC115218238"; db_xref "GeneID:115218238"; gbkey "mRNA"; gene "LOC115218238"; ID ""; gene_name "LOC115218238"; transcript_id "XM_036508099.1"; product "uncharacterized LOC115218238, transcript variant X6"; exon_number "2"; model_evidence "Supporting evidence includes similarity to: 100% coverage of the annotated genomic feature by RNAseq alignments, including 9 samples with support for all annotated introns";
NC_043009.1	Gnomon	exon	547449	547619	.	-	.	gene_id "LOC115218238"; db_xref "GeneID:115218238"; gbkey "mRNA"; gene "LOC115218238"; ID ""; gene_name "LOC115218238"; transcript_id "XM_036508099.1"; product "uncharacterized LOC115218238, transcript variant X6"; exon_number "1"; model_evidence "Supporting evidence includes similarity to: 100% coverage of the annotated genomic feature by RNAseq alignments, including 9 samples with support for all annotated introns";
NC_043009.1	Gnomon	start_codon	547483	547485	.	-	0	gene_id "LOC115218238"; db_xref "GeneID:115218238"; gbkey "CDS"; gene "LOC115218238"; ID ""; gene_name "LOC115218238"; transcript_id "XM_036508099.1"; product "uncharacterized protein LOC115218238"; protein_id "XP_036363992.1"; exon_number "1";
NC_043009.1	Gnomon	stop_codon	506407	506409	.	-	0	gene_id "LOC115218238"; db_xref "GeneID:115218238"; gbkey "CDS"; gene "LOC115218238"; ID ""; gene_name "LOC115218238"; transcript_id "XM_036508099.1"; product "uncharacterized protein LOC115218238"; protein_id "XP_036363992.1"; exon_number "4";
NC_043009.1	Gnomon	transcript	476587	547618	.	-	.	gene_id "LOC115218238"; ID "XM_036508100.1"; gene_name "LOC115218238"; transcript_id "XM_036508100.1";
NC_043009.1	Gnomon	CDS	506410	506516	.	-	2	gene_id "LOC115218238"; db_xref "GeneID:115218238"; gbkey "CDS"; gene "LOC115218238"; ID ""; gene_name "LOC115218238"; transcript_id "XM_036508100.1"; product "uncharacterized protein LOC115218238"; protein_id "XP_036363993.1"; exon_number "4";
NC_043009.1	Gnomon	CDS	512604	512740	.	-	1	gene_id "LOC115218238"; db_xref "GeneID:115218238"; gbkey "CDS"; gene "LOC115218238"; ID ""; gene_name "LOC115218238"; transcript_id "XM_036508100.1"; product "uncharacterized protein LOC115218238"; protein_id "XP_036363993.1"; exon_number "3";
NC_043009.1	Gnomon	CDS	514892	515000	.	-	2	gene_id "LOC115218238"; db_xref "GeneID:115218238"; gbkey "CDS"; gene "LOC115218238"; ID ""; gene_name "LOC115218238"; transcript_id "XM_036508100.1"; product "uncharacterized protein LOC115218238"; protein_id "XP_036363993.1"; exon_number "2";
NC_043009.1	Gnomon	CDS	547449	547485	.	-	0	gene_id "LOC115218238"; db_xref "GeneID:115218238"; gbkey "CDS"; gene "LOC115218238"; ID ""; gene_name "LOC115218238"; transcript_id "XM_036508100.1"; product "uncharacterized protein LOC115218238"; protein_id "XP_036363993.1"; exon_number "1";
NC_043009.1	Gnomon	exon	476587	476611	.	-	.	gene_id "LOC115218238"; db_xref "GeneID:115218238"; gbkey "mRNA"; gene "LOC115218238"; ID ""; gene_name "LOC115218238"; transcript_id "XM_036508100.1"; product "uncharacterized LOC115218238, transcript variant X7"; exon_number "5"; model_evidence "Supporting evidence includes similarity to: 100% coverage of the annotated genomic feature by RNAseq alignments, including 2 samples with support for all annotated introns";
NC_043009.1	Gnomon	exon	506402	506516	.	-	.	gene_id "LOC115218238"; db_xref "GeneID:115218238"; gbkey "mRNA"; gene "LOC115218238"; ID ""; gene_name "LOC115218238"; transcript_id "XM_036508100.1"; product "uncharacterized LOC115218238, transcript variant X7"; exon_number "4"; model_evidence "Supporting evidence includes similarity to: 100% coverage of the annotated genomic feature by RNAseq alignments, including 2 samples with support for all annotated introns";
NC_043009.1	Gnomon	exon	512604	512740	.	-	.	gene_id "LOC115218238"; db_xref "GeneID:115218238"; gbkey "mRNA"; gene "LOC115218238"; ID ""; gene_name "LOC115218238"; transcript_id "XM_036508100.1"; product "uncharacterized LOC115218238, transcript variant X7"; exon_number "3"; model_evidence "Supporting evidence includes similarity to: 100% coverage of the annotated genomic feature by RNAseq alignments, including 2 samples with support for all annotated introns";
NC_043009.1	Gnomon	exon	514892	515000	.	-	.	gene_id "LOC115218238"; db_xref "GeneID:115218238"; gbkey "mRNA"; gene "LOC115218238"; ID ""; gene_name "LOC115218238"; transcript_id "XM_036508100.1"; product "uncharacterized LOC115218238, transcript variant X7"; exon_number "2"; model_evidence "Supporting evidence includes similarity to: 100% coverage of the annotated genomic feature by RNAseq alignments, including 2 samples with support for all annotated introns";
NC_043009.1	Gnomon	exon	547449	547618	.	-	.	gene_id "LOC115218238"; db_xref "GeneID:115218238"; gbkey "mRNA"; gene "LOC115218238"; ID ""; gene_name "LOC115218238"; transcript_id "XM_036508100.1"; product "uncharacterized LOC115218238, transcript variant X7"; exon_number "1"; model_evidence "Supporting evidence includes similarity to: 100% coverage of the annotated genomic feature by RNAseq alignments, including 2 samples with support for all annotated introns";
NC_043009.1	Gnomon	start_codon	547483	547485	.	-	0	gene_id "LOC115218238"; db_xref "GeneID:115218238"; gbkey "CDS"; gene "LOC115218238"; ID ""; gene_name "LOC115218238"; transcript_id "XM_036508100.1"; product "uncharacterized protein LOC115218238"; protein_id "XP_036363993.1"; exon_number "1";
NC_043009.1	Gnomon	stop_codon	506407	506409	.	-	0	gene_id "LOC115218238"; db_xref "GeneID:115218238"; gbkey "CDS"; gene "LOC115218238"; ID ""; gene_name "LOC115218238"; transcript_id "XM_036508100.1"; product "uncharacterized protein LOC115218238"; protein_id "XP_036363993.1"; exon_number "4";
NC_043009.1	Gnomon	transcript	476575	547618	.	-	.	gene_id "LOC115218238"; ID "XM_036508101.1"; gene_name "LOC115218238"; transcript_id "XM_036508101.1";
NC_043009.1	Gnomon	CDS	506410	506516	.	-	2	gene_id "LOC115218238"; db_xref "GeneID:115218238"; gbkey "CDS"; gene "LOC115218238"; ID ""; gene_name "LOC115218238"; transcript_id "XM_036508101.1"; product "uncharacterized protein LOC115218238"; protein_id "XP_036363994.1"; exon_number "4";
NC_043009.1	Gnomon	CDS	512604	512740	.	-	1	gene_id "LOC115218238"; db_xref "GeneID:115218238"; gbkey "CDS"; gene "LOC115218238"; ID ""; gene_name "LOC115218238"; transcript_id "XM_036508101.1"; product "uncharacterized protein LOC115218238"; protein_id "XP_036363994.1"; exon_number "3";
NC_043009.1	Gnomon	CDS	514892	515000	.	-	2	gene_id "LOC115218238"; db_xref "GeneID:115218238"; gbkey "CDS"; gene "LOC115218238"; ID ""; gene_name "LOC115218238"; transcript_id "XM_036508101.1"; product "uncharacterized protein LOC115218238"; protein_id "XP_036363994.1"; exon_number "2";
NC_043009.1	Gnomon	CDS	547449	547485	.	-	0	gene_id "LOC115218238"; db_xref "GeneID:115218238"; gbkey "CDS"; gene "LOC115218238"; ID ""; gene_name "LOC115218238"; transcript_id "XM_036508101.1"; product "uncharacterized protein LOC115218238"; protein_id "XP_036363994.1"; exon_number "1";
NC_043009.1	Gnomon	exon	476575	476595	.	-	.	gene_id "LOC115218238"; db_xref "GeneID:115218238"; gbkey "mRNA"; gene "LOC115218238"; ID ""; gene_name "LOC115218238"; transcript_id "XM_036508101.1"; product "uncharacterized LOC115218238, transcript variant X8"; exon_number "5"; model_evidence "Supporting evidence includes similarity to: 100% coverage of the annotated genomic feature by RNAseq alignments, including 2 samples with support for all annotated introns";
NC_043009.1	Gnomon	exon	506402	506516	.	-	.	gene_id "LOC115218238"; db_xref "GeneID:115218238"; gbkey "mRNA"; gene "LOC115218238"; ID ""; gene_name "LOC115218238"; transcript_id "XM_036508101.1"; product "uncharacterized LOC115218238, transcript variant X8"; exon_number "4"; model_evidence "Supporting evidence includes similarity to: 100% coverage of the annotated genomic feature by RNAseq alignments, including 2 samples with support for all annotated introns";
NC_043009.1	Gnomon	exon	512604	512740	.	-	.	gene_id "LOC115218238"; db_xref "GeneID:115218238"; gbkey "mRNA"; gene "LOC115218238"; ID ""; gene_name "LOC115218238"; transcript_id "XM_036508101.1"; product "uncharacterized LOC115218238, transcript variant X8"; exon_number "3"; model_evidence "Supporting evidence includes similarity to: 100% coverage of the annotated genomic feature by RNAseq alignments, including 2 samples with support for all annotated introns";
NC_043009.1	Gnomon	exon	514892	515000	.	-	.	gene_id "LOC115218238"; db_xref "GeneID:115218238"; gbkey "mRNA"; gene "LOC115218238"; ID ""; gene_name "LOC115218238"; transcript_id "XM_036508101.1"; product "uncharacterized LOC115218238, transcript variant X8"; exon_number "2"; model_evidence "Supporting evidence includes similarity to: 100% coverage of the annotated genomic feature by RNAseq alignments, including 2 samples with support for all annotated introns";
NC_043009.1	Gnomon	exon	547449	547618	.	-	.	gene_id "LOC115218238"; db_xref "GeneID:115218238"; gbkey "mRNA"; gene "LOC115218238"; ID ""; gene_name "LOC115218238"; transcript_id "XM_036508101.1"; product "uncharacterized LOC115218238, transcript variant X8"; exon_number "1"; model_evidence "Supporting evidence includes similarity to: 100% coverage of the annotated genomic feature by RNAseq alignments, including 2 samples with support for all annotated introns";
NC_043009.1	Gnomon	start_codon	547483	547485	.	-	0	gene_id "LOC115218238"; db_xref "GeneID:115218238"; gbkey "CDS"; gene "LOC115218238"; ID ""; gene_name "LOC115218238"; transcript_id "XM_036508101.1"; product "uncharacterized protein LOC115218238"; protein_id "XP_036363994.1"; exon_number "1";
NC_043009.1	Gnomon	stop_codon	506407	506409	.	-	0	gene_id "LOC115218238"; db_xref "GeneID:115218238"; gbkey "CDS"; gene "LOC115218238"; ID ""; gene_name "LOC115218238"; transcript_id "XM_036508101.1"; product "uncharacterized protein LOC115218238"; protein_id "XP_036363994.1"; exon_number "4";
NC_043009.1	Gnomon	transcript	499196	547618	.	-	.	gene_id "LOC115218238"; ID "XM_036508102.1"; gene_name "LOC115218238"; transcript_id "XM_036508102.1";
NC_043009.1	Gnomon	CDS	506410	506516	.	-	2	gene_id "LOC115218238"; db_xref "GeneID:115218238"; gbkey "CDS"; gene "LOC115218238"; ID ""; gene_name "LOC115218238"; transcript_id "XM_036508102.1"; product "uncharacterized protein LOC115218238"; protein_id "XP_036363995.1"; exon_number "4";
NC_043009.1	Gnomon	CDS	512604	512740	.	-	1	gene_id "LOC115218238"; db_xref "GeneID:115218238"; gbkey "CDS"; gene "LOC115218238"; ID ""; gene_name "LOC115218238"; transcript_id "XM_036508102.1"; product "uncharacterized protein LOC115218238"; protein_id "XP_036363995.1"; exon_number "3";
NC_043009.1	Gnomon	CDS	514892	515000	.	-	2	gene_id "LOC115218238"; db_xref "GeneID:115218238"; gbkey "CDS"; gene "LOC115218238"; ID ""; gene_name "LOC115218238"; transcript_id "XM_036508102.1"; product "uncharacterized protein LOC115218238"; protein_id "XP_036363995.1"; exon_number "2";
NC_043009.1	Gnomon	CDS	547449	547485	.	-	0	gene_id "LOC115218238"; db_xref "GeneID:115218238"; gbkey "CDS"; gene "LOC115218238"; ID ""; gene_name "LOC115218238"; transcript_id "XM_036508102.1"; product "uncharacterized protein LOC115218238"; protein_id "XP_036363995.1"; exon_number "1";
NC_043009.1	Gnomon	exon	499196	499216	.	-	.	gene_id "LOC115218238"; db_xref "GeneID:115218238"; gbkey "mRNA"; gene "LOC115218238"; ID ""; gene_name "LOC115218238"; transcript_id "XM_036508102.1"; product "uncharacterized LOC115218238, transcript variant X9"; exon_number "5"; model_evidence "Supporting evidence includes similarity to: 100% coverage of the annotated genomic feature by RNAseq alignments, including 2 samples with support for all annotated introns";
NC_043009.1	Gnomon	exon	506402	506516	.	-	.	gene_id "LOC115218238"; db_xref "GeneID:115218238"; gbkey "mRNA"; gene "LOC115218238"; ID ""; gene_name "LOC115218238"; transcript_id "XM_036508102.1"; product "uncharacterized LOC115218238, transcript variant X9"; exon_number "4"; model_evidence "Supporting evidence includes similarity to: 100% coverage of the annotated genomic feature by RNAseq alignments, including 2 samples with support for all annotated introns";
NC_043009.1	Gnomon	exon	512604	512740	.	-	.	gene_id "LOC115218238"; db_xref "GeneID:115218238"; gbkey "mRNA"; gene "LOC115218238"; ID ""; gene_name "LOC115218238"; transcript_id "XM_036508102.1"; product "uncharacterized LOC115218238, transcript variant X9"; exon_number "3"; model_evidence "Supporting evidence includes similarity to: 100% coverage of the annotated genomic feature by RNAseq alignments, including 2 samples with support for all annotated introns";
NC_043009.1	Gnomon	exon	514892	515000	.	-	.	gene_id "LOC115218238"; db_xref "GeneID:115218238"; gbkey "mRNA"; gene "LOC115218238"; ID ""; gene_name "LOC115218238"; transcript_id "XM_036508102.1"; product "uncharacterized LOC115218238, transcript variant X9"; exon_number "2"; model_evidence "Supporting evidence includes similarity to: 100% coverage of the annotated genomic feature by RNAseq alignments, including 2 samples with support for all annotated introns";
NC_043009.1	Gnomon	exon	547449	547618	.	-	.	gene_id "LOC115218238"; db_xref "GeneID:115218238"; gbkey "mRNA"; gene "LOC115218238"; ID ""; gene_name "LOC115218238"; transcript_id "XM_036508102.1"; product "uncharacterized LOC115218238, transcript variant X9"; exon_number "1"; model_evidence "Supporting evidence includes similarity to: 100% coverage of the annotated genomic feature by RNAseq alignments, including 2 samples with support for all annotated introns";
NC_043009.1	Gnomon	start_codon	547483	547485	.	-	0	gene_id "LOC115218238"; db_xref "GeneID:115218238"; gbkey "CDS"; gene "LOC115218238"; ID ""; gene_name "LOC115218238"; transcript_id "XM_036508102.1"; product "uncharacterized protein LOC115218238"; protein_id "XP_036363995.1"; exon_number "1";
NC_043009.1	Gnomon	stop_codon	506407	506409	.	-	0	gene_id "LOC115218238"; db_xref "GeneID:115218238"; gbkey "CDS"; gene "LOC115218238"; ID ""; gene_name "LOC115218238"; transcript_id "XM_036508102.1"; product "uncharacterized protein LOC115218238"; protein_id "XP_036363995.1"; exon_number "4";
NC_043009.1	Gnomon	gene	54702107	54752029	.	-	.	gene_id "LOC115218241"; db_xref "GeneID:115218241"; gbkey "Gene"; gene "LOC115218241"; gene_biotype "protein_coding"; ID ""; gene_name "LOC115218241";
NC_043009.1	Gnomon~FLAMseq~Covext	transcript	54702107	54752020	.	-	.	gene_id "LOC115218241"; ID "XM_029787968.2"; gene_name "LOC115218241"; transcript_id "Covext~FLAMseq_ext~XM_029787968.2"; three_prime_ext "4203";
NC_043009.1	Covext	exon	54709638	54709903	.	-	.	gene_id "LOC115218241"; db_xref "GeneID:115218241"; gbkey "mRNA"; gene "LOC115218241"; ID ""; gene_name "LOC115218241"; transcript_id "Covext~FLAMseq_ext~XM_029787968.2"; product "fatty acid hydroxylase domain-containing protein 2, transcript variant X1"; exon_number "8"; model_evidence "Supporting evidence includes similarity to: 12 Proteins, and 100% coverage of the annotated genomic feature by RNAseq alignments, including 33 samples with support for all annotated introns";
NC_043009.1	Covext	exon	54711216	54711488	.	-	.	gene_id "LOC115218241"; db_xref "GeneID:115218241"; gbkey "mRNA"; gene "LOC115218241"; ID ""; gene_name "LOC115218241"; transcript_id "Covext~FLAMseq_ext~XM_029787968.2"; product "fatty acid hydroxylase domain-containing protein 2, transcript variant X1"; exon_number "7"; model_evidence "Supporting evidence includes similarity to: 12 Proteins, and 100% coverage of the annotated genomic feature by RNAseq alignments, including 33 samples with support for all annotated introns";
NC_043009.1	Covext	exon	54713607	54713812	.	-	.	gene_id "LOC115218241"; db_xref "GeneID:115218241"; gbkey "mRNA"; gene "LOC115218241"; ID ""; gene_name "LOC115218241"; transcript_id "Covext~FLAMseq_ext~XM_029787968.2"; product "fatty acid hydroxylase domain-containing protein 2, transcript variant X1"; exon_number "6"; model_evidence "Supporting evidence includes similarity to: 12 Proteins, and 100% coverage of the annotated genomic feature by RNAseq alignments, including 33 samples with support for all annotated introns";
NC_043009.1	Covext	exon	54716637	54716758	.	-	.	gene_id "LOC115218241"; db_xref "GeneID:115218241"; gbkey "mRNA"; gene "LOC115218241"; ID ""; gene_name "LOC115218241"; transcript_id "Covext~FLAMseq_ext~XM_029787968.2"; product "fatty acid hydroxylase domain-containing protein 2, transcript variant X1"; exon_number "5"; model_evidence "Supporting evidence includes similarity to: 12 Proteins, and 100% coverage of the annotated genomic feature by RNAseq alignments, including 33 samples with support for all annotated introns";
NC_043009.1	Covext	exon	54718900	54719003	.	-	.	gene_id "LOC115218241"; db_xref "GeneID:115218241"; gbkey "mRNA"; gene "LOC115218241"; ID ""; gene_name "LOC115218241"; transcript_id "Covext~FLAMseq_ext~XM_029787968.2"; product "fatty acid hydroxylase domain-containing protein 2, transcript variant X1"; exon_number "4"; model_evidence "Supporting evidence includes similarity to: 12 Proteins, and 100% coverage of the annotated genomic feature by RNAseq alignments, including 33 samples with support for all annotated introns";
NC_043009.1	Covext	exon	54720788	54720961	.	-	.	gene_id "LOC115218241"; db_xref "GeneID:115218241"; gbkey "mRNA"; gene "LOC115218241"; ID ""; gene_name "LOC115218241"; transcript_id "Covext~FLAMseq_ext~XM_029787968.2"; product "fatty acid hydroxylase domain-containing protein 2, transcript variant X1"; exon_number "3"; model_evidence "Supporting evidence includes similarity to: 12 Proteins, and 100% coverage of the annotated genomic feature by RNAseq alignments, including 33 samples with support for all annotated introns";
NC_043009.1	Covext	exon	54721090	54721135	.	-	.	gene_id "LOC115218241"; db_xref "GeneID:115218241"; gbkey "mRNA"; gene "LOC115218241"; ID ""; gene_name "LOC115218241"; transcript_id "Covext~FLAMseq_ext~XM_029787968.2"; product "fatty acid hydroxylase domain-containing protein 2, transcript variant X1"; exon_number "2"; model_evidence "Supporting evidence includes similarity to: 12 Proteins, and 100% coverage of the annotated genomic feature by RNAseq alignments, including 33 samples with support for all annotated introns";
NC_043009.1	Covext	exon	54751901	54752020	.	-	.	gene_id "LOC115218241"; db_xref "GeneID:115218241"; gbkey "mRNA"; gene "LOC115218241"; ID ""; gene_name "LOC115218241"; transcript_id "Covext~FLAMseq_ext~XM_029787968.2"; product "fatty acid hydroxylase domain-containing protein 2, transcript variant X1"; exon_number "1"; model_evidence "Supporting evidence includes similarity to: 12 Proteins, and 100% coverage of the annotated genomic feature by RNAseq alignments, including 33 samples with support for all annotated introns";
NC_043009.1	Covext	exon	54705435	54709903	.	-	.	gene_id "LOC115218241"; db_xref "GeneID:115218241"; gbkey "mRNA"; gene "LOC115218241"; ID ""; gene_name "LOC115218241"; transcript_id "Covext~FLAMseq_ext~XM_029787968.2"; product "fatty acid hydroxylase domain-containing protein 2"; exon_number "8"; model_evidence "Supporting evidence includes similarity to: 12 Proteins, and 100% coverage of the annotated genomic feature by RNAseq alignments"; three_prime_ext "4203";
NC_043009.1	Covext	exon	54702107	54709903	.	-	.	gene_id "LOC115218241"; db_xref "GeneID:115218241"; gbkey "mRNA"; gene "LOC115218241"; ID ""; gene_name "LOC115218241"; transcript_id "Covext~FLAMseq_ext~XM_029787968.2"; product "fatty acid hydroxylase domain-containing protein 2"; exon_number "8"; model_evidence "Supporting evidence includes similarity to: 12 Proteins, and 100% coverage of the annotated genomic feature by RNAseq alignments"; three_prime_ext "3328";
NC_043009.1	Gnomon~FLAMseq	transcript	54705435	54752020	.	-	.	gene_id "LOC115218241"; ID "XM_029787968.2"; gene_name "LOC115218241"; transcript_id "FLAMseq_ext~XM_029787968.2"; three_prime_ext "4203";
NC_043009.1	Gnomon~FLAMseq	exon	54709638	54709903	.	-	.	gene_id "LOC115218241"; db_xref "GeneID:115218241"; gbkey "mRNA"; gene "LOC115218241"; ID ""; gene_name "LOC115218241"; transcript_id "FLAMseq_ext~XM_029787968.2"; product "fatty acid hydroxylase domain-containing protein 2, transcript variant X1"; exon_number "8"; model_evidence "Supporting evidence includes similarity to: 12 Proteins, and 100% coverage of the annotated genomic feature by RNAseq alignments, including 33 samples with support for all annotated introns";
NC_043009.1	Gnomon~FLAMseq	exon	54711216	54711488	.	-	.	gene_id "LOC115218241"; db_xref "GeneID:115218241"; gbkey "mRNA"; gene "LOC115218241"; ID ""; gene_name "LOC115218241"; transcript_id "FLAMseq_ext~XM_029787968.2"; product "fatty acid hydroxylase domain-containing protein 2, transcript variant X1"; exon_number "7"; model_evidence "Supporting evidence includes similarity to: 12 Proteins, and 100% coverage of the annotated genomic feature by RNAseq alignments, including 33 samples with support for all annotated introns";
NC_043009.1	Gnomon~FLAMseq	exon	54713607	54713812	.	-	.	gene_id "LOC115218241"; db_xref "GeneID:115218241"; gbkey "mRNA"; gene "LOC115218241"; ID ""; gene_name "LOC115218241"; transcript_id "FLAMseq_ext~XM_029787968.2"; product "fatty acid hydroxylase domain-containing protein 2, transcript variant X1"; exon_number "6"; model_evidence "Supporting evidence includes similarity to: 12 Proteins, and 100% coverage of the annotated genomic feature by RNAseq alignments, including 33 samples with support for all annotated introns";
NC_043009.1	Gnomon~FLAMseq	exon	54716637	54716758	.	-	.	gene_id "LOC115218241"; db_xref "GeneID:115218241"; gbkey "mRNA"; gene "LOC115218241"; ID ""; gene_name "LOC115218241"; transcript_id "FLAMseq_ext~XM_029787968.2"; product "fatty acid hydroxylase domain-containing protein 2, transcript variant X1"; exon_number "5"; model_evidence "Supporting evidence includes similarity to: 12 Proteins, and 100% coverage of the annotated genomic feature by RNAseq alignments, including 33 samples with support for all annotated introns";
NC_043009.1	Gnomon~FLAMseq	exon	54718900	54719003	.	-	.	gene_id "LOC115218241"; db_xref "GeneID:115218241"; gbkey "mRNA"; gene "LOC115218241"; ID ""; gene_name "LOC115218241"; transcript_id "FLAMseq_ext~XM_029787968.2"; product "fatty acid hydroxylase domain-containing protein 2, transcript variant X1"; exon_number "4"; model_evidence "Supporting evidence includes similarity to: 12 Proteins, and 100% coverage of the annotated genomic feature by RNAseq alignments, including 33 samples with support for all annotated introns";
NC_043009.1	Gnomon~FLAMseq	exon	54720788	54720961	.	-	.	gene_id "LOC115218241"; db_xref "GeneID:115218241"; gbkey "mRNA"; gene "LOC115218241"; ID ""; gene_name "LOC115218241"; transcript_id "FLAMseq_ext~XM_029787968.2"; product "fatty acid hydroxylase domain-containing protein 2, transcript variant X1"; exon_number "3"; model_evidence "Supporting evidence includes similarity to: 12 Proteins, and 100% coverage of the annotated genomic feature by RNAseq alignments, including 33 samples with support for all annotated introns";
NC_043009.1	Gnomon~FLAMseq	exon	54721090	54721135	.	-	.	gene_id "LOC115218241"; db_xref "GeneID:115218241"; gbkey "mRNA"; gene "LOC115218241"; ID ""; gene_name "LOC115218241"; transcript_id "FLAMseq_ext~XM_029787968.2"; product "fatty acid hydroxylase domain-containing protein 2, transcript variant X1"; exon_number "2"; model_evidence "Supporting evidence includes similarity to: 12 Proteins, and 100% coverage of the annotated genomic feature by RNAseq alignments, including 33 samples with support for all annotated introns";
NC_043009.1	Gnomon~FLAMseq	exon	54751901	54752020	.	-	.	gene_id "LOC115218241"; db_xref "GeneID:115218241"; gbkey "mRNA"; gene "LOC115218241"; ID ""; gene_name "LOC115218241"; transcript_id "FLAMseq_ext~XM_029787968.2"; product "fatty acid hydroxylase domain-containing protein 2, transcript variant X1"; exon_number "1"; model_evidence "Supporting evidence includes similarity to: 12 Proteins, and 100% coverage of the annotated genomic feature by RNAseq alignments, including 33 samples with support for all annotated introns";
NC_043009.1	Gnomon~FLAMseq	exon	54705435	54709903	.	-	.	gene_id "LOC115218241"; db_xref "GeneID:115218241"; gbkey "mRNA"; gene "LOC115218241"; ID ""; gene_name "LOC115218241"; transcript_id "FLAMseq_ext~XM_029787968.2"; product "fatty acid hydroxylase domain-containing protein 2"; exon_number "8"; model_evidence "Supporting evidence includes similarity to: 12 Proteins, and 100% coverage of the annotated genomic feature by RNAseq alignments"; three_prime_ext "4203";
NC_043009.1	Gnomon	transcript	54709638	54752020	.	-	.	gene_id "LOC115218241"; ID "XM_029787968.2"; gene_name "LOC115218241"; transcript_id "XM_029787968.2";
NC_043009.1	Gnomon	CDS	54709726	54709903	.	-	1	gene_id "LOC115218241"; db_xref "GeneID:115218241"; gbkey "CDS"; gene "LOC115218241"; ID ""; gene_name "LOC115218241"; transcript_id "XM_029787968.2"; product "fatty acid hydroxylase domain-containing protein 2"; protein_id "XP_029643828.1"; exon_number "8";
NC_043009.1	Gnomon	CDS	54711216	54711488	.	-	1	gene_id "LOC115218241"; db_xref "GeneID:115218241"; gbkey "CDS"; gene "LOC115218241"; ID ""; gene_name "LOC115218241"; transcript_id "XM_029787968.2"; product "fatty acid hydroxylase domain-containing protein 2"; protein_id "XP_029643828.1"; exon_number "7";
NC_043009.1	Gnomon	CDS	54713607	54713812	.	-	0	gene_id "LOC115218241"; db_xref "GeneID:115218241"; gbkey "CDS"; gene "LOC115218241"; ID ""; gene_name "LOC115218241"; transcript_id "XM_029787968.2"; product "fatty acid hydroxylase domain-containing protein 2"; protein_id "XP_029643828.1"; exon_number "6";
NC_043009.1	Gnomon	CDS	54716637	54716758	.	-	2	gene_id "LOC115218241"; db_xref "GeneID:115218241"; gbkey "CDS"; gene "LOC115218241"; ID ""; gene_name "LOC115218241"; transcript_id "XM_029787968.2"; product "fatty acid hydroxylase domain-containing protein 2"; protein_id "XP_029643828.1"; exon_number "5";
NC_043009.1	Gnomon	CDS	54718900	54719003	.	-	1	gene_id "LOC115218241"; db_xref "GeneID:115218241"; gbkey "CDS"; gene "LOC115218241"; ID ""; gene_name "LOC115218241"; transcript_id "XM_029787968.2"; product "fatty acid hydroxylase domain-containing protein 2"; protein_id "XP_029643828.1"; exon_number "4";
NC_043009.1	Gnomon	CDS	54720788	54720957	.	-	0	gene_id "LOC115218241"; db_xref "GeneID:115218241"; gbkey "CDS"; gene "LOC115218241"; ID ""; gene_name "LOC115218241"; transcript_id "XM_029787968.2"; product "fatty acid hydroxylase domain-containing protein 2"; protein_id "XP_029643828.1"; exon_number "3";
NC_043009.1	Gnomon	exon	54709638	54709903	.	-	.	gene_id "LOC115218241"; db_xref "GeneID:115218241"; gbkey "mRNA"; gene "LOC115218241"; ID ""; gene_name "LOC115218241"; transcript_id "XM_029787968.2"; product "fatty acid hydroxylase domain-containing protein 2, transcript variant X1"; exon_number "8"; model_evidence "Supporting evidence includes similarity to: 12 Proteins, and 100% coverage of the annotated genomic feature by RNAseq alignments, including 33 samples with support for all annotated introns";
NC_043009.1	Gnomon	exon	54711216	54711488	.	-	.	gene_id "LOC115218241"; db_xref "GeneID:115218241"; gbkey "mRNA"; gene "LOC115218241"; ID ""; gene_name "LOC115218241"; transcript_id "XM_029787968.2"; product "fatty acid hydroxylase domain-containing protein 2, transcript variant X1"; exon_number "7"; model_evidence "Supporting evidence includes similarity to: 12 Proteins, and 100% coverage of the annotated genomic feature by RNAseq alignments, including 33 samples with support for all annotated introns";
NC_043009.1	Gnomon	exon	54713607	54713812	.	-	.	gene_id "LOC115218241"; db_xref "GeneID:115218241"; gbkey "mRNA"; gene "LOC115218241"; ID ""; gene_name "LOC115218241"; transcript_id "XM_029787968.2"; product "fatty acid hydroxylase domain-containing protein 2, transcript variant X1"; exon_number "6"; model_evidence "Supporting evidence includes similarity to: 12 Proteins, and 100% coverage of the annotated genomic feature by RNAseq alignments, including 33 samples with support for all annotated introns";
NC_043009.1	Gnomon	exon	54716637	54716758	.	-	.	gene_id "LOC115218241"; db_xref "GeneID:115218241"; gbkey "mRNA"; gene "LOC115218241"; ID ""; gene_name "LOC115218241"; transcript_id "XM_029787968.2"; product "fatty acid hydroxylase domain-containing protein 2, transcript variant X1"; exon_number "5"; model_evidence "Supporting evidence includes similarity to: 12 Proteins, and 100% coverage of the annotated genomic feature by RNAseq alignments, including 33 samples with support for all annotated introns";
NC_043009.1	Gnomon	exon	54718900	54719003	.	-	.	gene_id "LOC115218241"; db_xref "GeneID:115218241"; gbkey "mRNA"; gene "LOC115218241"; ID ""; gene_name "LOC115218241"; transcript_id "XM_029787968.2"; product "fatty acid hydroxylase domain-containing protein 2, transcript variant X1"; exon_number "4"; model_evidence "Supporting evidence includes similarity to: 12 Proteins, and 100% coverage of the annotated genomic feature by RNAseq alignments, including 33 samples with support for all annotated introns";
NC_043009.1	Gnomon	exon	54720788	54720961	.	-	.	gene_id "LOC115218241"; db_xref "GeneID:115218241"; gbkey "mRNA"; gene "LOC115218241"; ID ""; gene_name "LOC115218241"; transcript_id "XM_029787968.2"; product "fatty acid hydroxylase domain-containing protein 2, transcript variant X1"; exon_number "3"; model_evidence "Supporting evidence includes similarity to: 12 Proteins, and 100% coverage of the annotated genomic feature by RNAseq alignments, including 33 samples with support for all annotated introns";
NC_043009.1	Gnomon	exon	54721090	54721135	.	-	.	gene_id "LOC115218241"; db_xref "GeneID:115218241"; gbkey "mRNA"; gene "LOC115218241"; ID ""; gene_name "LOC115218241"; transcript_id "XM_029787968.2"; product "fatty acid hydroxylase domain-containing protein 2, transcript variant X1"; exon_number "2"; model_evidence "Supporting evidence includes similarity to: 12 Proteins, and 100% coverage of the annotated genomic feature by RNAseq alignments, including 33 samples with support for all annotated introns";
NC_043009.1	Gnomon	exon	54751901	54752020	.	-	.	gene_id "LOC115218241"; db_xref "GeneID:115218241"; gbkey "mRNA"; gene "LOC115218241"; ID ""; gene_name "LOC115218241"; transcript_id "XM_029787968.2"; product "fatty acid hydroxylase domain-containing protein 2, transcript variant X1"; exon_number "1"; model_evidence "Supporting evidence includes similarity to: 12 Proteins, and 100% coverage of the annotated genomic feature by RNAseq alignments, including 33 samples with support for all annotated introns";
NC_043009.1	Gnomon	start_codon	54720955	54720957	.	-	0	gene_id "LOC115218241"; db_xref "GeneID:115218241"; gbkey "CDS"; gene "LOC115218241"; ID ""; gene_name "LOC115218241"; transcript_id "XM_029787968.2"; product "fatty acid hydroxylase domain-containing protein 2"; protein_id "XP_029643828.1"; exon_number "3";
NC_043009.1	Gnomon	stop_codon	54709723	54709725	.	-	0	gene_id "LOC115218241"; db_xref "GeneID:115218241"; gbkey "CDS"; gene "LOC115218241"; ID ""; gene_name "LOC115218241"; transcript_id "XM_029787968.2"; product "fatty acid hydroxylase domain-containing protein 2"; protein_id "XP_029643828.1"; exon_number "8";
NC_043009.1	Gnomon	transcript	54709638	54752020	.	-	.	gene_id "LOC115218241"; ID "XM_029787969.2"; gene_name "LOC115218241"; transcript_id "XM_029787969.2";
NC_043009.1	Gnomon	CDS	54709726	54709903	.	-	1	gene_id "LOC115218241"; db_xref "GeneID:115218241"; gbkey "CDS"; gene "LOC115218241"; ID ""; gene_name "LOC115218241"; transcript_id "XM_029787969.2"; product "fatty acid hydroxylase domain-containing protein 2"; protein_id "XP_029643829.1"; exon_number "8";
NC_043009.1	Gnomon	CDS	54711216	54711488	.	-	1	gene_id "LOC115218241"; db_xref "GeneID:115218241"; gbkey "CDS"; gene "LOC115218241"; ID ""; gene_name "LOC115218241"; transcript_id "XM_029787969.2"; product "fatty acid hydroxylase domain-containing protein 2"; protein_id "XP_029643829.1"; exon_number "7";
NC_043009.1	Gnomon	CDS	54713607	54713812	.	-	0	gene_id "LOC115218241"; db_xref "GeneID:115218241"; gbkey "CDS"; gene "LOC115218241"; ID ""; gene_name "LOC115218241"; transcript_id "XM_029787969.2"; product "fatty acid hydroxylase domain-containing protein 2"; protein_id "XP_029643829.1"; exon_number "6";
NC_043009.1	Gnomon	CDS	54716637	54716758	.	-	2	gene_id "LOC115218241"; db_xref "GeneID:115218241"; gbkey "CDS"; gene "LOC115218241"; ID ""; gene_name "LOC115218241"; transcript_id "XM_029787969.2"; product "fatty acid hydroxylase domain-containing protein 2"; protein_id "XP_029643829.1"; exon_number "5";
NC_043009.1	Gnomon	CDS	54718900	54719003	.	-	1	gene_id "LOC115218241"; db_xref "GeneID:115218241"; gbkey "CDS"; gene "LOC115218241"; ID ""; gene_name "LOC115218241"; transcript_id "XM_029787969.2"; product "fatty acid hydroxylase domain-containing protein 2"; protein_id "XP_029643829.1"; exon_number "4";
NC_043009.1	Gnomon	CDS	54720788	54720957	.	-	0	gene_id "LOC115218241"; db_xref "GeneID:115218241"; gbkey "CDS"; gene "LOC115218241"; ID ""; gene_name "LOC115218241"; transcript_id "XM_029787969.2"; product "fatty acid hydroxylase domain-containing protein 2"; protein_id "XP_029643829.1"; exon_number "3";
NC_043009.1	Gnomon	exon	54709638	54709903	.	-	.	gene_id "LOC115218241"; db_xref "GeneID:115218241"; gbkey "mRNA"; gene "LOC115218241"; ID ""; gene_name "LOC115218241"; transcript_id "XM_029787969.2"; product "fatty acid hydroxylase domain-containing protein 2, transcript variant X2"; exon_number "8"; model_evidence "Supporting evidence includes similarity to: 12 Proteins, and 100% coverage of the annotated genomic feature by RNAseq alignments, including 28 samples with support for all annotated introns";
NC_043009.1	Gnomon	exon	54711216	54711488	.	-	.	gene_id "LOC115218241"; db_xref "GeneID:115218241"; gbkey "mRNA"; gene "LOC115218241"; ID ""; gene_name "LOC115218241"; transcript_id "XM_029787969.2"; product "fatty acid hydroxylase domain-containing protein 2, transcript variant X2"; exon_number "7"; model_evidence "Supporting evidence includes similarity to: 12 Proteins, and 100% coverage of the annotated genomic feature by RNAseq alignments, including 28 samples with support for all annotated introns";
NC_043009.1	Gnomon	exon	54713607	54713812	.	-	.	gene_id "LOC115218241"; db_xref "GeneID:115218241"; gbkey "mRNA"; gene "LOC115218241"; ID ""; gene_name "LOC115218241"; transcript_id "XM_029787969.2"; product "fatty acid hydroxylase domain-containing protein 2, transcript variant X2"; exon_number "6"; model_evidence "Supporting evidence includes similarity to: 12 Proteins, and 100% coverage of the annotated genomic feature by RNAseq alignments, including 28 samples with support for all annotated introns";
NC_043009.1	Gnomon	exon	54716637	54716758	.	-	.	gene_id "LOC115218241"; db_xref "GeneID:115218241"; gbkey "mRNA"; gene "LOC115218241"; ID ""; gene_name "LOC115218241"; transcript_id "XM_029787969.2"; product "fatty acid hydroxylase domain-containing protein 2, transcript variant X2"; exon_number "5"; model_evidence "Supporting evidence includes similarity to: 12 Proteins, and 100% coverage of the annotated genomic feature by RNAseq alignments, including 28 samples with support for all annotated introns";
NC_043009.1	Gnomon	exon	54718900	54719003	.	-	.	gene_id "LOC115218241"; db_xref "GeneID:115218241"; gbkey "mRNA"; gene "LOC115218241"; ID ""; gene_name "LOC115218241"; transcript_id "XM_029787969.2"; product "fatty acid hydroxylase domain-containing protein 2, transcript variant X2"; exon_number "4"; model_evidence "Supporting evidence includes similarity to: 12 Proteins, and 100% coverage of the annotated genomic feature by RNAseq alignments, including 28 samples with support for all annotated introns";
NC_043009.1	Gnomon	exon	54720788	54720963	.	-	.	gene_id "LOC115218241"; db_xref "GeneID:115218241"; gbkey "mRNA"; gene "LOC115218241"; ID ""; gene_name "LOC115218241"; transcript_id "XM_029787969.2"; product "fatty acid hydroxylase domain-containing protein 2, transcript variant X2"; exon_number "3"; model_evidence "Supporting evidence includes similarity to: 12 Proteins, and 100% coverage of the annotated genomic feature by RNAseq alignments, including 28 samples with support for all annotated introns";
NC_043009.1	Gnomon	exon	54721093	54721135	.	-	.	gene_id "LOC115218241"; db_xref "GeneID:115218241"; gbkey "mRNA"; gene "LOC115218241"; ID ""; gene_name "LOC115218241"; transcript_id "XM_029787969.2"; product "fatty acid hydroxylase domain-containing protein 2, transcript variant X2"; exon_number "2"; model_evidence "Supporting evidence includes similarity to: 12 Proteins, and 100% coverage of the annotated genomic feature by RNAseq alignments, including 28 samples with support for all annotated introns";
NC_043009.1	Gnomon	exon	54751901	54752020	.	-	.	gene_id "LOC115218241"; db_xref "GeneID:115218241"; gbkey "mRNA"; gene "LOC115218241"; ID ""; gene_name "LOC115218241"; transcript_id "XM_029787969.2"; product "fatty acid hydroxylase domain-containing protein 2, transcript variant X2"; exon_number "1"; model_evidence "Supporting evidence includes similarity to: 12 Proteins, and 100% coverage of the annotated genomic feature by RNAseq alignments, including 28 samples with support for all annotated introns";
NC_043009.1	Gnomon	start_codon	54720955	54720957	.	-	0	gene_id "LOC115218241"; db_xref "GeneID:115218241"; gbkey "CDS"; gene "LOC115218241"; ID ""; gene_name "LOC115218241"; transcript_id "XM_029787969.2"; product "fatty acid hydroxylase domain-containing protein 2"; protein_id "XP_029643829.1"; exon_number "3";
NC_043009.1	Gnomon	stop_codon	54709723	54709725	.	-	0	gene_id "LOC115218241"; db_xref "GeneID:115218241"; gbkey "CDS"; gene "LOC115218241"; ID ""; gene_name "LOC115218241"; transcript_id "XM_029787969.2"; product "fatty acid hydroxylase domain-containing protein 2"; protein_id "XP_029643829.1"; exon_number "8";
NC_043009.1	Gnomon	transcript	54709638	54752029	.	-	.	gene_id "LOC115218241"; ID "XM_029787970.2"; gene_name "LOC115218241"; transcript_id "XM_029787970.2";
NC_043009.1	Gnomon	CDS	54709726	54709903	.	-	1	gene_id "LOC115218241"; db_xref "GeneID:115218241"; gbkey "CDS"; gene "LOC115218241"; ID ""; gene_name "LOC115218241"; transcript_id "XM_029787970.2"; product "fatty acid hydroxylase domain-containing protein 2"; protein_id "XP_029643830.1"; exon_number "7";
NC_043009.1	Gnomon	CDS	54711216	54711488	.	-	1	gene_id "LOC115218241"; db_xref "GeneID:115218241"; gbkey "CDS"; gene "LOC115218241"; ID ""; gene_name "LOC115218241"; transcript_id "XM_029787970.2"; product "fatty acid hydroxylase domain-containing protein 2"; protein_id "XP_029643830.1"; exon_number "6";
NC_043009.1	Gnomon	CDS	54713607	54713812	.	-	0	gene_id "LOC115218241"; db_xref "GeneID:115218241"; gbkey "CDS"; gene "LOC115218241"; ID ""; gene_name "LOC115218241"; transcript_id "XM_029787970.2"; product "fatty acid hydroxylase domain-containing protein 2"; protein_id "XP_029643830.1"; exon_number "5";
NC_043009.1	Gnomon	CDS	54716637	54716758	.	-	2	gene_id "LOC115218241"; db_xref "GeneID:115218241"; gbkey "CDS"; gene "LOC115218241"; ID ""; gene_name "LOC115218241"; transcript_id "XM_029787970.2"; product "fatty acid hydroxylase domain-containing protein 2"; protein_id "XP_029643830.1"; exon_number "4";
NC_043009.1	Gnomon	CDS	54718900	54719003	.	-	1	gene_id "LOC115218241"; db_xref "GeneID:115218241"; gbkey "CDS"; gene "LOC115218241"; ID ""; gene_name "LOC115218241"; transcript_id "XM_029787970.2"; product "fatty acid hydroxylase domain-containing protein 2"; protein_id "XP_029643830.1"; exon_number "3";
NC_043009.1	Gnomon	CDS	54720788	54720957	.	-	0	gene_id "LOC115218241"; db_xref "GeneID:115218241"; gbkey "CDS"; gene "LOC115218241"; ID ""; gene_name "LOC115218241"; transcript_id "XM_029787970.2"; product "fatty acid hydroxylase domain-containing protein 2"; protein_id "XP_029643830.1"; exon_number "2";
NC_043009.1	Gnomon	exon	54709638	54709903	.	-	.	gene_id "LOC115218241"; db_xref "GeneID:115218241"; gbkey "mRNA"; gene "LOC115218241"; ID ""; gene_name "LOC115218241"; transcript_id "XM_029787970.2"; product "fatty acid hydroxylase domain-containing protein 2, transcript variant X3"; exon_number "7"; model_evidence "Supporting evidence includes similarity to: 12 Proteins, and 100% coverage of the annotated genomic feature by RNAseq alignments, including 34 samples with support for all annotated introns";
NC_043009.1	Gnomon	exon	54711216	54711488	.	-	.	gene_id "LOC115218241"; db_xref "GeneID:115218241"; gbkey "mRNA"; gene "LOC115218241"; ID ""; gene_name "LOC115218241"; transcript_id "XM_029787970.2"; product "fatty acid hydroxylase domain-containing protein 2, transcript variant X3"; exon_number "6"; model_evidence "Supporting evidence includes similarity to: 12 Proteins, and 100% coverage of the annotated genomic feature by RNAseq alignments, including 34 samples with support for all annotated introns";
NC_043009.1	Gnomon	exon	54713607	54713812	.	-	.	gene_id "LOC115218241"; db_xref "GeneID:115218241"; gbkey "mRNA"; gene "LOC115218241"; ID ""; gene_name "LOC115218241"; transcript_id "XM_029787970.2"; product "fatty acid hydroxylase domain-containing protein 2, transcript variant X3"; exon_number "5"; model_evidence "Supporting evidence includes similarity to: 12 Proteins, and 100% coverage of the annotated genomic feature by RNAseq alignments, including 34 samples with support for all annotated introns";
NC_043009.1	Gnomon	exon	54716637	54716758	.	-	.	gene_id "LOC115218241"; db_xref "GeneID:115218241"; gbkey "mRNA"; gene "LOC115218241"; ID ""; gene_name "LOC115218241"; transcript_id "XM_029787970.2"; product "fatty acid hydroxylase domain-containing protein 2, transcript variant X3"; exon_number "4"; model_evidence "Supporting evidence includes similarity to: 12 Proteins, and 100% coverage of the annotated genomic feature by RNAseq alignments, including 34 samples with support for all annotated introns";
NC_043009.1	Gnomon	exon	54718900	54719003	.	-	.	gene_id "LOC115218241"; db_xref "GeneID:115218241"; gbkey "mRNA"; gene "LOC115218241"; ID ""; gene_name "LOC115218241"; transcript_id "XM_029787970.2"; product "fatty acid hydroxylase domain-containing protein 2, transcript variant X3"; exon_number "3"; model_evidence "Supporting evidence includes similarity to: 12 Proteins, and 100% coverage of the annotated genomic feature by RNAseq alignments, including 34 samples with support for all annotated introns";
NC_043009.1	Gnomon	exon	54720788	54720961	.	-	.	gene_id "LOC115218241"; db_xref "GeneID:115218241"; gbkey "mRNA"; gene "LOC115218241"; ID ""; gene_name "LOC115218241"; transcript_id "XM_029787970.2"; product "fatty acid hydroxylase domain-containing protein 2, transcript variant X3"; exon_number "2"; model_evidence "Supporting evidence includes similarity to: 12 Proteins, and 100% coverage of the annotated genomic feature by RNAseq alignments, including 34 samples with support for all annotated introns";
NC_043009.1	Gnomon	exon	54751901	54752029	.	-	.	gene_id "LOC115218241"; db_xref "GeneID:115218241"; gbkey "mRNA"; gene "LOC115218241"; ID ""; gene_name "LOC115218241"; transcript_id "XM_029787970.2"; product "fatty acid hydroxylase domain-containing protein 2, transcript variant X3"; exon_number "1"; model_evidence "Supporting evidence includes similarity to: 12 Proteins, and 100% coverage of the annotated genomic feature by RNAseq alignments, including 34 samples with support for all annotated introns";
NC_043009.1	Gnomon	start_codon	54720955	54720957	.	-	0	gene_id "LOC115218241"; db_xref "GeneID:115218241"; gbkey "CDS"; gene "LOC115218241"; ID ""; gene_name "LOC115218241"; transcript_id "XM_029787970.2"; product "fatty acid hydroxylase domain-containing protein 2"; protein_id "XP_029643830.1"; exon_number "2";
NC_043009.1	Gnomon	stop_codon	54709723	54709725	.	-	0	gene_id "LOC115218241"; db_xref "GeneID:115218241"; gbkey "CDS"; gene "LOC115218241"; ID ""; gene_name "LOC115218241"; transcript_id "XM_029787970.2"; product "fatty acid hydroxylase domain-containing protein 2"; protein_id "XP_029643830.1"; exon_number "7";
NC_043009.1	Gnomon	transcript	54709638	54752022	.	-	.	gene_id "LOC115218241"; ID "XM_036508363.1"; gene_name "LOC115218241"; transcript_id "XM_036508363.1";
NC_043009.1	Gnomon	CDS	54709726	54709903	.	-	1	gene_id "LOC115218241"; db_xref "GeneID:115218241"; gbkey "CDS"; gene "LOC115218241"; ID ""; gene_name "LOC115218241"; transcript_id "XM_036508363.1"; product "fatty acid hydroxylase domain-containing protein 2"; protein_id "XP_036364256.1"; exon_number "8";
NC_043009.1	Gnomon	CDS	54711216	54711488	.	-	1	gene_id "LOC115218241"; db_xref "GeneID:115218241"; gbkey "CDS"; gene "LOC115218241"; ID ""; gene_name "LOC115218241"; transcript_id "XM_036508363.1"; product "fatty acid hydroxylase domain-containing protein 2"; protein_id "XP_036364256.1"; exon_number "7";
NC_043009.1	Gnomon	CDS	54713607	54713812	.	-	0	gene_id "LOC115218241"; db_xref "GeneID:115218241"; gbkey "CDS"; gene "LOC115218241"; ID ""; gene_name "LOC115218241"; transcript_id "XM_036508363.1"; product "fatty acid hydroxylase domain-containing protein 2"; protein_id "XP_036364256.1"; exon_number "6";
NC_043009.1	Gnomon	CDS	54716637	54716758	.	-	2	gene_id "LOC115218241"; db_xref "GeneID:115218241"; gbkey "CDS"; gene "LOC115218241"; ID ""; gene_name "LOC115218241"; transcript_id "XM_036508363.1"; product "fatty acid hydroxylase domain-containing protein 2"; protein_id "XP_036364256.1"; exon_number "5";
NC_043009.1	Gnomon	CDS	54718900	54719003	.	-	1	gene_id "LOC115218241"; db_xref "GeneID:115218241"; gbkey "CDS"; gene "LOC115218241"; ID ""; gene_name "LOC115218241"; transcript_id "XM_036508363.1"; product "fatty acid hydroxylase domain-containing protein 2"; protein_id "XP_036364256.1"; exon_number "4";
NC_043009.1	Gnomon	CDS	54720788	54720957	.	-	0	gene_id "LOC115218241"; db_xref "GeneID:115218241"; gbkey "CDS"; gene "LOC115218241"; ID ""; gene_name "LOC115218241"; transcript_id "XM_036508363.1"; product "fatty acid hydroxylase domain-containing protein 2"; protein_id "XP_036364256.1"; exon_number "3";
NC_043009.1	Gnomon	exon	54709638	54709903	.	-	.	gene_id "LOC115218241"; db_xref "GeneID:115218241"; gbkey "mRNA"; gene "LOC115218241"; ID ""; gene_name "LOC115218241"; transcript_id "XM_036508363.1"; product "fatty acid hydroxylase domain-containing protein 2, transcript variant X4"; exon_number "8"; model_evidence "Supporting evidence includes similarity to: 12 Proteins, and 100% coverage of the annotated genomic feature by RNAseq alignments, including 21 samples with support for all annotated introns";
NC_043009.1	Gnomon	exon	54711216	54711488	.	-	.	gene_id "LOC115218241"; db_xref "GeneID:115218241"; gbkey "mRNA"; gene "LOC115218241"; ID ""; gene_name "LOC115218241"; transcript_id "XM_036508363.1"; product "fatty acid hydroxylase domain-containing protein 2, transcript variant X4"; exon_number "7"; model_evidence "Supporting evidence includes similarity to: 12 Proteins, and 100% coverage of the annotated genomic feature by RNAseq alignments, including 21 samples with support for all annotated introns";
NC_043009.1	Gnomon	exon	54713607	54713812	.	-	.	gene_id "LOC115218241"; db_xref "GeneID:115218241"; gbkey "mRNA"; gene "LOC115218241"; ID ""; gene_name "LOC115218241"; transcript_id "XM_036508363.1"; product "fatty acid hydroxylase domain-containing protein 2, transcript variant X4"; exon_number "6"; model_evidence "Supporting evidence includes similarity to: 12 Proteins, and 100% coverage of the annotated genomic feature by RNAseq alignments, including 21 samples with support for all annotated introns";
NC_043009.1	Gnomon	exon	54716637	54716758	.	-	.	gene_id "LOC115218241"; db_xref "GeneID:115218241"; gbkey "mRNA"; gene "LOC115218241"; ID ""; gene_name "LOC115218241"; transcript_id "XM_036508363.1"; product "fatty acid hydroxylase domain-containing protein 2, transcript variant X4"; exon_number "5"; model_evidence "Supporting evidence includes similarity to: 12 Proteins, and 100% coverage of the annotated genomic feature by RNAseq alignments, including 21 samples with support for all annotated introns";
NC_043009.1	Gnomon	exon	54718900	54719003	.	-	.	gene_id "LOC115218241"; db_xref "GeneID:115218241"; gbkey "mRNA"; gene "LOC115218241"; ID ""; gene_name "LOC115218241"; transcript_id "XM_036508363.1"; product "fatty acid hydroxylase domain-containing protein 2, transcript variant X4"; exon_number "4"; model_evidence "Supporting evidence includes similarity to: 12 Proteins, and 100% coverage of the annotated genomic feature by RNAseq alignments, including 21 samples with support for all annotated introns";
NC_043009.1	Gnomon	exon	54720788	54720961	.	-	.	gene_id "LOC115218241"; db_xref "GeneID:115218241"; gbkey "mRNA"; gene "LOC115218241"; ID ""; gene_name "LOC115218241"; transcript_id "XM_036508363.1"; product "fatty acid hydroxylase domain-containing protein 2, transcript variant X4"; exon_number "3"; model_evidence "Supporting evidence includes similarity to: 12 Proteins, and 100% coverage of the annotated genomic feature by RNAseq alignments, including 21 samples with support for all annotated introns";
NC_043009.1	Gnomon	exon	54733909	54733912	.	-	.	gene_id "LOC115218241"; db_xref "GeneID:115218241"; gbkey "mRNA"; gene "LOC115218241"; ID ""; gene_name "LOC115218241"; transcript_id "XM_036508363.1"; product "fatty acid hydroxylase domain-containing protein 2, transcript variant X4"; exon_number "2"; model_evidence "Supporting evidence includes similarity to: 12 Proteins, and 100% coverage of the annotated genomic feature by RNAseq alignments, including 21 samples with support for all annotated introns";
NC_043009.1	Gnomon	exon	54751901	54752022	.	-	.	gene_id "LOC115218241"; db_xref "GeneID:115218241"; gbkey "mRNA"; gene "LOC115218241"; ID ""; gene_name "LOC115218241"; transcript_id "XM_036508363.1"; product "fatty acid hydroxylase domain-containing protein 2, transcript variant X4"; exon_number "1"; model_evidence "Supporting evidence includes similarity to: 12 Proteins, and 100% coverage of the annotated genomic feature by RNAseq alignments, including 21 samples with support for all annotated introns";
NC_043009.1	Gnomon	start_codon	54720955	54720957	.	-	0	gene_id "LOC115218241"; db_xref "GeneID:115218241"; gbkey "CDS"; gene "LOC115218241"; ID ""; gene_name "LOC115218241"; transcript_id "XM_036508363.1"; product "fatty acid hydroxylase domain-containing protein 2"; protein_id "XP_036364256.1"; exon_number "3";
NC_043009.1	Gnomon	stop_codon	54709723	54709725	.	-	0	gene_id "LOC115218241"; db_xref "GeneID:115218241"; gbkey "CDS"; gene "LOC115218241"; ID ""; gene_name "LOC115218241"; transcript_id "XM_036508363.1"; product "fatty acid hydroxylase domain-containing protein 2"; protein_id "XP_036364256.1"; exon_number "8";
NC_043009.1	Gnomon	gene	47040654	47272748	.	+	.	gene_id "LOC115218242"; db_xref "GeneID:115218242"; gbkey "Gene"; gene "LOC115218242"; gene_biotype "protein_coding"; ID ""; gene_name "LOC115218242";
NC_043009.1	PBRI~FLAMseq~Covext	transcript	47040850	47272748	.	+	.	gene_id "LOC115218242"; ID ""; gene_name "LOC115218242"; transcript_id "Covext~FLAMseq_ext~G39857.7"; uniq_trans_id "G39857.7"; three_prime_ext "2000";
NC_043009.1	Covext	exon	47040850	47041022	.	+	.	gene_id "LOC115218242"; ID ""; gene_name "LOC115218242"; transcript_id "Covext~FLAMseq_ext~G39857.7"; exon_number "1"; uniq_trans_id "G39857.7";
NC_043009.1	Covext	exon	47182157	47183063	.	+	.	gene_id "LOC115218242"; ID ""; gene_name "LOC115218242"; transcript_id "Covext~FLAMseq_ext~G39857.7"; exon_number "2"; uniq_trans_id "G39857.7";
NC_043009.1	Covext	exon	47199744	47199859	.	+	.	gene_id "LOC115218242"; ID ""; gene_name "LOC115218242"; transcript_id "Covext~FLAMseq_ext~G39857.7"; exon_number "3"; uniq_trans_id "G39857.7";
NC_043009.1	Covext	exon	47210641	47210712	.	+	.	gene_id "LOC115218242"; ID ""; gene_name "LOC115218242"; transcript_id "Covext~FLAMseq_ext~G39857.7"; exon_number "4"; uniq_trans_id "G39857.7";
NC_043009.1	Covext	exon	47216183	47216342	.	+	.	gene_id "LOC115218242"; ID ""; gene_name "LOC115218242"; transcript_id "Covext~FLAMseq_ext~G39857.7"; exon_number "5"; uniq_trans_id "G39857.7";
NC_043009.1	Covext	exon	47225036	47225217	.	+	.	gene_id "LOC115218242"; ID ""; gene_name "LOC115218242"; transcript_id "Covext~FLAMseq_ext~G39857.7"; exon_number "6"; uniq_trans_id "G39857.7";
NC_043009.1	Covext	exon	47234950	47235029	.	+	.	gene_id "LOC115218242"; ID ""; gene_name "LOC115218242"; transcript_id "Covext~FLAMseq_ext~G39857.7"; exon_number "7"; uniq_trans_id "G39857.7";
NC_043009.1	Covext	exon	47236120	47238215	.	+	.	gene_id "LOC115218242"; ID ""; gene_name "LOC115218242"; transcript_id "Covext~FLAMseq_ext~G39857.7"; exon_number "8"; uniq_trans_id "G39857.7";
NC_043009.1	Covext	exon	47243143	47243303	.	+	.	gene_id "LOC115218242"; ID ""; gene_name "LOC115218242"; transcript_id "Covext~FLAMseq_ext~G39857.7"; exon_number "9"; uniq_trans_id "G39857.7";
NC_043009.1	Covext	exon	47243873	47244031	.	+	.	gene_id "LOC115218242"; ID ""; gene_name "LOC115218242"; transcript_id "Covext~FLAMseq_ext~G39857.7"; exon_number "10"; uniq_trans_id "G39857.7";
NC_043009.1	Covext	exon	47245270	47245527	.	+	.	gene_id "LOC115218242"; ID ""; gene_name "LOC115218242"; transcript_id "Covext~FLAMseq_ext~G39857.7"; exon_number "11"; uniq_trans_id "G39857.7";
NC_043009.1	Covext	exon	47247480	47247658	.	+	.	gene_id "LOC115218242"; ID ""; gene_name "LOC115218242"; transcript_id "Covext~FLAMseq_ext~G39857.7"; exon_number "12"; uniq_trans_id "G39857.7";
NC_043009.1	Covext	exon	47258653	47258767	.	+	.	gene_id "LOC115218242"; ID ""; gene_name "LOC115218242"; transcript_id "Covext~FLAMseq_ext~G39857.7"; exon_number "13"; uniq_trans_id "G39857.7";
NC_043009.1	Covext	exon	47260748	47260912	.	+	.	gene_id "LOC115218242"; ID ""; gene_name "LOC115218242"; transcript_id "Covext~FLAMseq_ext~G39857.7"; exon_number "14"; uniq_trans_id "G39857.7";
NC_043009.1	Covext	exon	47267200	47267317	.	+	.	gene_id "LOC115218242"; ID ""; gene_name "LOC115218242"; transcript_id "Covext~FLAMseq_ext~G39857.7"; exon_number "15"; uniq_trans_id "G39857.7";
NC_043009.1	Covext	exon	47268825	47270234	.	+	.	gene_id "LOC115218242"; ID ""; gene_name "LOC115218242"; transcript_id "Covext~FLAMseq_ext~G39857.7"; exon_number "16"; uniq_trans_id "G39857.7";
NC_043009.1	Covext	exon	47268825	47272234	.	+	.	gene_id "LOC115218242"; ID ""; gene_name "LOC115218242"; transcript_id "Covext~FLAMseq_ext~G39857.7"; exon_number "16"; uniq_trans_id "G39857.7"; three_prime_ext "2000";
NC_043009.1	Covext	exon	47268825	47272748	.	+	.	gene_id "LOC115218242"; ID ""; gene_name "LOC115218242"; transcript_id "Covext~FLAMseq_ext~G39857.7"; exon_number "16"; uniq_trans_id "G39857.7"; three_prime_ext "514";
NC_043009.1	PBRI~FLAMseq	transcript	47040850	47272234	.	+	.	gene_id "LOC115218242"; ID ""; gene_name "LOC115218242"; transcript_id "FLAMseq_ext~G39857.7"; uniq_trans_id "G39857.7"; three_prime_ext "2000";
NC_043009.1	PBRI~FLAMseq	exon	47040850	47041022	.	+	.	gene_id "LOC115218242"; ID ""; gene_name "LOC115218242"; transcript_id "FLAMseq_ext~G39857.7"; exon_number "1"; uniq_trans_id "G39857.7";
NC_043009.1	PBRI~FLAMseq	exon	47182157	47183063	.	+	.	gene_id "LOC115218242"; ID ""; gene_name "LOC115218242"; transcript_id "FLAMseq_ext~G39857.7"; exon_number "2"; uniq_trans_id "G39857.7";
NC_043009.1	PBRI~FLAMseq	exon	47199744	47199859	.	+	.	gene_id "LOC115218242"; ID ""; gene_name "LOC115218242"; transcript_id "FLAMseq_ext~G39857.7"; exon_number "3"; uniq_trans_id "G39857.7";
NC_043009.1	PBRI~FLAMseq	exon	47210641	47210712	.	+	.	gene_id "LOC115218242"; ID ""; gene_name "LOC115218242"; transcript_id "FLAMseq_ext~G39857.7"; exon_number "4"; uniq_trans_id "G39857.7";
NC_043009.1	PBRI~FLAMseq	exon	47216183	47216342	.	+	.	gene_id "LOC115218242"; ID ""; gene_name "LOC115218242"; transcript_id "FLAMseq_ext~G39857.7"; exon_number "5"; uniq_trans_id "G39857.7";
NC_043009.1	PBRI~FLAMseq	exon	47225036	47225217	.	+	.	gene_id "LOC115218242"; ID ""; gene_name "LOC115218242"; transcript_id "FLAMseq_ext~G39857.7"; exon_number "6"; uniq_trans_id "G39857.7";
NC_043009.1	PBRI~FLAMseq	exon	47234950	47235029	.	+	.	gene_id "LOC115218242"; ID ""; gene_name "LOC115218242"; transcript_id "FLAMseq_ext~G39857.7"; exon_number "7"; uniq_trans_id "G39857.7";
NC_043009.1	PBRI~FLAMseq	exon	47236120	47238215	.	+	.	gene_id "LOC115218242"; ID ""; gene_name "LOC115218242"; transcript_id "FLAMseq_ext~G39857.7"; exon_number "8"; uniq_trans_id "G39857.7";
NC_043009.1	PBRI~FLAMseq	exon	47243143	47243303	.	+	.	gene_id "LOC115218242"; ID ""; gene_name "LOC115218242"; transcript_id "FLAMseq_ext~G39857.7"; exon_number "9"; uniq_trans_id "G39857.7";
NC_043009.1	PBRI~FLAMseq	exon	47243873	47244031	.	+	.	gene_id "LOC115218242"; ID ""; gene_name "LOC115218242"; transcript_id "FLAMseq_ext~G39857.7"; exon_number "10"; uniq_trans_id "G39857.7";
NC_043009.1	PBRI~FLAMseq	exon	47245270	47245527	.	+	.	gene_id "LOC115218242"; ID ""; gene_name "LOC115218242"; transcript_id "FLAMseq_ext~G39857.7"; exon_number "11"; uniq_trans_id "G39857.7";
NC_043009.1	PBRI~FLAMseq	exon	47247480	47247658	.	+	.	gene_id "LOC115218242"; ID ""; gene_name "LOC115218242"; transcript_id "FLAMseq_ext~G39857.7"; exon_number "12"; uniq_trans_id "G39857.7";
NC_043009.1	PBRI~FLAMseq	exon	47258653	47258767	.	+	.	gene_id "LOC115218242"; ID ""; gene_name "LOC115218242"; transcript_id "FLAMseq_ext~G39857.7"; exon_number "13"; uniq_trans_id "G39857.7";
NC_043009.1	PBRI~FLAMseq	exon	47260748	47260912	.	+	.	gene_id "LOC115218242"; ID ""; gene_name "LOC115218242"; transcript_id "FLAMseq_ext~G39857.7"; exon_number "14"; uniq_trans_id "G39857.7";
NC_043009.1	PBRI~FLAMseq	exon	47267200	47267317	.	+	.	gene_id "LOC115218242"; ID ""; gene_name "LOC115218242"; transcript_id "FLAMseq_ext~G39857.7"; exon_number "15"; uniq_trans_id "G39857.7";
NC_043009.1	PBRI~FLAMseq	exon	47268825	47270234	.	+	.	gene_id "LOC115218242"; ID ""; gene_name "LOC115218242"; transcript_id "FLAMseq_ext~G39857.7"; exon_number "16"; uniq_trans_id "G39857.7";
NC_043009.1	PBRI~FLAMseq	exon	47268825	47272234	.	+	.	gene_id "LOC115218242"; ID ""; gene_name "LOC115218242"; transcript_id "FLAMseq_ext~G39857.7"; exon_number "16"; uniq_trans_id "G39857.7"; three_prime_ext "2000";
NC_043009.1	PBRI	transcript	47040861	47269060	.	+	.	gene_id "LOC115218242"; ID ""; gene_name "LOC115218242"; transcript_id "G39857.11"; uniq_trans_id "G39857.11";
NC_043009.1	PBRI	exon	47040861	47041022	.	+	.	gene_id "LOC115218242"; ID ""; gene_name "LOC115218242"; transcript_id "G39857.11"; exon_number "1"; uniq_trans_id "G39857.11";
NC_043009.1	PBRI	exon	47182157	47183063	.	+	.	gene_id "LOC115218242"; ID ""; gene_name "LOC115218242"; transcript_id "G39857.11"; exon_number "2"; uniq_trans_id "G39857.11";
NC_043009.1	PBRI	exon	47199744	47199859	.	+	.	gene_id "LOC115218242"; ID ""; gene_name "LOC115218242"; transcript_id "G39857.11"; exon_number "3"; uniq_trans_id "G39857.11";
NC_043009.1	PBRI	exon	47216183	47216342	.	+	.	gene_id "LOC115218242"; ID ""; gene_name "LOC115218242"; transcript_id "G39857.11"; exon_number "4"; uniq_trans_id "G39857.11";
NC_043009.1	PBRI	exon	47225036	47225217	.	+	.	gene_id "LOC115218242"; ID ""; gene_name "LOC115218242"; transcript_id "G39857.11"; exon_number "5"; uniq_trans_id "G39857.11";
NC_043009.1	PBRI	exon	47225942	47226151	.	+	.	gene_id "LOC115218242"; ID ""; gene_name "LOC115218242"; transcript_id "G39857.11"; exon_number "6"; uniq_trans_id "G39857.11";
NC_043009.1	PBRI	exon	47234950	47235029	.	+	.	gene_id "LOC115218242"; ID ""; gene_name "LOC115218242"; transcript_id "G39857.11"; exon_number "7"; uniq_trans_id "G39857.11";
NC_043009.1	PBRI	exon	47236120	47238215	.	+	.	gene_id "LOC115218242"; ID ""; gene_name "LOC115218242"; transcript_id "G39857.11"; exon_number "8"; uniq_trans_id "G39857.11";
NC_043009.1	PBRI	exon	47243143	47243303	.	+	.	gene_id "LOC115218242"; ID ""; gene_name "LOC115218242"; transcript_id "G39857.11"; exon_number "9"; uniq_trans_id "G39857.11";
NC_043009.1	PBRI	exon	47243873	47244031	.	+	.	gene_id "LOC115218242"; ID ""; gene_name "LOC115218242"; transcript_id "G39857.11"; exon_number "10"; uniq_trans_id "G39857.11";
NC_043009.1	PBRI	exon	47245270	47245527	.	+	.	gene_id "LOC115218242"; ID ""; gene_name "LOC115218242"; transcript_id "G39857.11"; exon_number "11"; uniq_trans_id "G39857.11";
NC_043009.1	PBRI	exon	47247480	47247658	.	+	.	gene_id "LOC115218242"; ID ""; gene_name "LOC115218242"; transcript_id "G39857.11"; exon_number "12"; uniq_trans_id "G39857.11";
NC_043009.1	PBRI	exon	47258653	47258767	.	+	.	gene_id "LOC115218242"; ID ""; gene_name "LOC115218242"; transcript_id "G39857.11"; exon_number "13"; uniq_trans_id "G39857.11";
NC_043009.1	PBRI	exon	47260748	47260912	.	+	.	gene_id "LOC115218242"; ID ""; gene_name "LOC115218242"; transcript_id "G39857.11"; exon_number "14"; uniq_trans_id "G39857.11";
NC_043009.1	PBRI	exon	47267200	47267317	.	+	.	gene_id "LOC115218242"; ID ""; gene_name "LOC115218242"; transcript_id "G39857.11"; exon_number "15"; uniq_trans_id "G39857.11";
NC_043009.1	PBRI	exon	47268825	47269060	.	+	.	gene_id "LOC115218242"; ID ""; gene_name "LOC115218242"; transcript_id "G39857.11"; exon_number "16"; uniq_trans_id "G39857.11";
NC_043009.1	PBRI	transcript	47182886	47269060	.	+	.	gene_id "LOC115218242"; ID ""; gene_name "LOC115218242"; transcript_id "G39857.23"; uniq_trans_id "G39857.23";
NC_043009.1	PBRI	exon	47182886	47183063	.	+	.	gene_id "LOC115218242"; ID ""; gene_name "LOC115218242"; transcript_id "G39857.23"; exon_number "1"; uniq_trans_id "G39857.23";
NC_043009.1	PBRI	exon	47199744	47199859	.	+	.	gene_id "LOC115218242"; ID ""; gene_name "LOC115218242"; transcript_id "G39857.23"; exon_number "2"; uniq_trans_id "G39857.23";
NC_043009.1	PBRI	exon	47210641	47210700	.	+	.	gene_id "LOC115218242"; ID ""; gene_name "LOC115218242"; transcript_id "G39857.23"; exon_number "3"; uniq_trans_id "G39857.23";
NC_043009.1	PBRI	exon	47216183	47216342	.	+	.	gene_id "LOC115218242"; ID ""; gene_name "LOC115218242"; transcript_id "G39857.23"; exon_number "4"; uniq_trans_id "G39857.23";
NC_043009.1	PBRI	exon	47225036	47225217	.	+	.	gene_id "LOC115218242"; ID ""; gene_name "LOC115218242"; transcript_id "G39857.23"; exon_number "5"; uniq_trans_id "G39857.23";
NC_043009.1	PBRI	exon	47234950	47235029	.	+	.	gene_id "LOC115218242"; ID ""; gene_name "LOC115218242"; transcript_id "G39857.23"; exon_number "6"; uniq_trans_id "G39857.23";
NC_043009.1	PBRI	exon	47236120	47238215	.	+	.	gene_id "LOC115218242"; ID ""; gene_name "LOC115218242"; transcript_id "G39857.23"; exon_number "7"; uniq_trans_id "G39857.23";
NC_043009.1	PBRI	exon	47243143	47243303	.	+	.	gene_id "LOC115218242"; ID ""; gene_name "LOC115218242"; transcript_id "G39857.23"; exon_number "8"; uniq_trans_id "G39857.23";
NC_043009.1	PBRI	exon	47243873	47244031	.	+	.	gene_id "LOC115218242"; ID ""; gene_name "LOC115218242"; transcript_id "G39857.23"; exon_number "9"; uniq_trans_id "G39857.23";
NC_043009.1	PBRI	exon	47245270	47245527	.	+	.	gene_id "LOC115218242"; ID ""; gene_name "LOC115218242"; transcript_id "G39857.23"; exon_number "10"; uniq_trans_id "G39857.23";
NC_043009.1	PBRI	exon	47247480	47247658	.	+	.	gene_id "LOC115218242"; ID ""; gene_name "LOC115218242"; transcript_id "G39857.23"; exon_number "11"; uniq_trans_id "G39857.23";
NC_043009.1	PBRI	exon	47258653	47258767	.	+	.	gene_id "LOC115218242"; ID ""; gene_name "LOC115218242"; transcript_id "G39857.23"; exon_number "12"; uniq_trans_id "G39857.23";
NC_043009.1	PBRI	exon	47260748	47260912	.	+	.	gene_id "LOC115218242"; ID ""; gene_name "LOC115218242"; transcript_id "G39857.23"; exon_number "13"; uniq_trans_id "G39857.23";
NC_043009.1	PBRI	exon	47267200	47267317	.	+	.	gene_id "LOC115218242"; ID ""; gene_name "LOC115218242"; transcript_id "G39857.23"; exon_number "14"; uniq_trans_id "G39857.23";
NC_043009.1	PBRI	exon	47268825	47269060	.	+	.	gene_id "LOC115218242"; ID ""; gene_name "LOC115218242"; transcript_id "G39857.23"; exon_number "15"; uniq_trans_id "G39857.23";
NC_043009.1	PBRI	transcript	47040654	47243268	.	+	.	gene_id "LOC115218242"; ID ""; gene_name "LOC115218242"; transcript_id "G39857.3"; uniq_trans_id "G39857.3";
NC_043009.1	PBRI	exon	47040654	47041022	.	+	.	gene_id "LOC115218242"; ID ""; gene_name "LOC115218242"; transcript_id "G39857.3"; exon_number "1"; uniq_trans_id "G39857.3";
NC_043009.1	PBRI	exon	47182157	47183063	.	+	.	gene_id "LOC115218242"; ID ""; gene_name "LOC115218242"; transcript_id "G39857.3"; exon_number "2"; uniq_trans_id "G39857.3";
NC_043009.1	PBRI	exon	47199744	47199859	.	+	.	gene_id "LOC115218242"; ID ""; gene_name "LOC115218242"; transcript_id "G39857.3"; exon_number "3"; uniq_trans_id "G39857.3";
NC_043009.1	PBRI	exon	47216183	47216342	.	+	.	gene_id "LOC115218242"; ID ""; gene_name "LOC115218242"; transcript_id "G39857.3"; exon_number "4"; uniq_trans_id "G39857.3";
NC_043009.1	PBRI	exon	47225036	47225217	.	+	.	gene_id "LOC115218242"; ID ""; gene_name "LOC115218242"; transcript_id "G39857.3"; exon_number "5"; uniq_trans_id "G39857.3";
NC_043009.1	PBRI	exon	47234950	47235029	.	+	.	gene_id "LOC115218242"; ID ""; gene_name "LOC115218242"; transcript_id "G39857.3"; exon_number "6"; uniq_trans_id "G39857.3";
NC_043009.1	PBRI	exon	47236120	47238215	.	+	.	gene_id "LOC115218242"; ID ""; gene_name "LOC115218242"; transcript_id "G39857.3"; exon_number "7"; uniq_trans_id "G39857.3";
NC_043009.1	PBRI	exon	47243143	47243268	.	+	.	gene_id "LOC115218242"; ID ""; gene_name "LOC115218242"; transcript_id "G39857.3"; exon_number "8"; uniq_trans_id "G39857.3";
NC_043009.1	PBRI	transcript	47040850	47270234	.	+	.	gene_id "LOC115218242"; ID ""; gene_name "LOC115218242"; transcript_id "G39857.7"; uniq_trans_id "G39857.7";
NC_043009.1	PBRI	exon	47040850	47041022	.	+	.	gene_id "LOC115218242"; ID ""; gene_name "LOC115218242"; transcript_id "G39857.7"; exon_number "1"; uniq_trans_id "G39857.7";
NC_043009.1	PBRI	exon	47182157	47183063	.	+	.	gene_id "LOC115218242"; ID ""; gene_name "LOC115218242"; transcript_id "G39857.7"; exon_number "2"; uniq_trans_id "G39857.7";
NC_043009.1	PBRI	exon	47199744	47199859	.	+	.	gene_id "LOC115218242"; ID ""; gene_name "LOC115218242"; transcript_id "G39857.7"; exon_number "3"; uniq_trans_id "G39857.7";
NC_043009.1	PBRI	exon	47210641	47210712	.	+	.	gene_id "LOC115218242"; ID ""; gene_name "LOC115218242"; transcript_id "G39857.7"; exon_number "4"; uniq_trans_id "G39857.7";
NC_043009.1	PBRI	exon	47216183	47216342	.	+	.	gene_id "LOC115218242"; ID ""; gene_name "LOC115218242"; transcript_id "G39857.7"; exon_number "5"; uniq_trans_id "G39857.7";
NC_043009.1	PBRI	exon	47225036	47225217	.	+	.	gene_id "LOC115218242"; ID ""; gene_name "LOC115218242"; transcript_id "G39857.7"; exon_number "6"; uniq_trans_id "G39857.7";
NC_043009.1	PBRI	exon	47234950	47235029	.	+	.	gene_id "LOC115218242"; ID ""; gene_name "LOC115218242"; transcript_id "G39857.7"; exon_number "7"; uniq_trans_id "G39857.7";
NC_043009.1	PBRI	exon	47236120	47238215	.	+	.	gene_id "LOC115218242"; ID ""; gene_name "LOC115218242"; transcript_id "G39857.7"; exon_number "8"; uniq_trans_id "G39857.7";
NC_043009.1	PBRI	exon	47243143	47243303	.	+	.	gene_id "LOC115218242"; ID ""; gene_name "LOC115218242"; transcript_id "G39857.7"; exon_number "9"; uniq_trans_id "G39857.7";
NC_043009.1	PBRI	exon	47243873	47244031	.	+	.	gene_id "LOC115218242"; ID ""; gene_name "LOC115218242"; transcript_id "G39857.7"; exon_number "10"; uniq_trans_id "G39857.7";
NC_043009.1	PBRI	exon	47245270	47245527	.	+	.	gene_id "LOC115218242"; ID ""; gene_name "LOC115218242"; transcript_id "G39857.7"; exon_number "11"; uniq_trans_id "G39857.7";
NC_043009.1	PBRI	exon	47247480	47247658	.	+	.	gene_id "LOC115218242"; ID ""; gene_name "LOC115218242"; transcript_id "G39857.7"; exon_number "12"; uniq_trans_id "G39857.7";
NC_043009.1	PBRI	exon	47258653	47258767	.	+	.	gene_id "LOC115218242"; ID ""; gene_name "LOC115218242"; transcript_id "G39857.7"; exon_number "13"; uniq_trans_id "G39857.7";
NC_043009.1	PBRI	exon	47260748	47260912	.	+	.	gene_id "LOC115218242"; ID ""; gene_name "LOC115218242"; transcript_id "G39857.7"; exon_number "14"; uniq_trans_id "G39857.7";
NC_043009.1	PBRI	exon	47267200	47267317	.	+	.	gene_id "LOC115218242"; ID ""; gene_name "LOC115218242"; transcript_id "G39857.7"; exon_number "15"; uniq_trans_id "G39857.7";
NC_043009.1	PBRI	exon	47268825	47270234	.	+	.	gene_id "LOC115218242"; ID ""; gene_name "LOC115218242"; transcript_id "G39857.7"; exon_number "16"; uniq_trans_id "G39857.7";
NC_043009.1	Gnomon	transcript	47040660	47269061	.	+	.	gene_id "LOC115218242"; ID "XM_029787971.2"; gene_name "LOC115218242"; transcript_id "XM_029787971.2";
NC_043009.1	Gnomon	CDS	47040930	47041022	.	+	0	gene_id "LOC115218242"; db_xref "GeneID:115218242"; gbkey "CDS"; gene "LOC115218242"; ID ""; gene_name "LOC115218242"; transcript_id "XM_029787971.2"; product "inverted formin-2 isoform X1"; protein_id "XP_029643831.1"; exon_number "1";
NC_043009.1	Gnomon	CDS	47182157	47183063	.	+	0	gene_id "LOC115218242"; db_xref "GeneID:115218242"; gbkey "CDS"; gene "LOC115218242"; ID ""; gene_name "LOC115218242"; transcript_id "XM_029787971.2"; product "inverted formin-2 isoform X1"; protein_id "XP_029643831.1"; exon_number "2";
NC_043009.1	Gnomon	CDS	47199744	47199859	.	+	2	gene_id "LOC115218242"; db_xref "GeneID:115218242"; gbkey "CDS"; gene "LOC115218242"; ID ""; gene_name "LOC115218242"; transcript_id "XM_029787971.2"; product "inverted formin-2 isoform X1"; protein_id "XP_029643831.1"; exon_number "3";
NC_043009.1	Gnomon	CDS	47216183	47216342	.	+	0	gene_id "LOC115218242"; db_xref "GeneID:115218242"; gbkey "CDS"; gene "LOC115218242"; ID ""; gene_name "LOC115218242"; transcript_id "XM_029787971.2"; product "inverted formin-2 isoform X1"; protein_id "XP_029643831.1"; exon_number "4";
NC_043009.1	Gnomon	CDS	47225036	47225217	.	+	2	gene_id "LOC115218242"; db_xref "GeneID:115218242"; gbkey "CDS"; gene "LOC115218242"; ID ""; gene_name "LOC115218242"; transcript_id "XM_029787971.2"; product "inverted formin-2 isoform X1"; protein_id "XP_029643831.1"; exon_number "5";
NC_043009.1	Gnomon	CDS	47234950	47235029	.	+	0	gene_id "LOC115218242"; db_xref "GeneID:115218242"; gbkey "CDS"; gene "LOC115218242"; ID ""; gene_name "LOC115218242"; transcript_id "XM_029787971.2"; product "inverted formin-2 isoform X1"; protein_id "XP_029643831.1"; exon_number "6";
NC_043009.1	Gnomon	CDS	47236120	47238215	.	+	1	gene_id "LOC115218242"; db_xref "GeneID:115218242"; gbkey "CDS"; gene "LOC115218242"; ID ""; gene_name "LOC115218242"; transcript_id "XM_029787971.2"; product "inverted formin-2 isoform X1"; protein_id "XP_029643831.1"; exon_number "7";
NC_043009.1	Gnomon	CDS	47243143	47243303	.	+	2	gene_id "LOC115218242"; db_xref "GeneID:115218242"; gbkey "CDS"; gene "LOC115218242"; ID ""; gene_name "LOC115218242"; transcript_id "XM_029787971.2"; product "inverted formin-2 isoform X1"; protein_id "XP_029643831.1"; exon_number "8";
NC_043009.1	Gnomon	CDS	47243873	47244031	.	+	0	gene_id "LOC115218242"; db_xref "GeneID:115218242"; gbkey "CDS"; gene "LOC115218242"; ID ""; gene_name "LOC115218242"; transcript_id "XM_029787971.2"; product "inverted formin-2 isoform X1"; protein_id "XP_029643831.1"; exon_number "9";
NC_043009.1	Gnomon	CDS	47245270	47245527	.	+	0	gene_id "LOC115218242"; db_xref "GeneID:115218242"; gbkey "CDS"; gene "LOC115218242"; ID ""; gene_name "LOC115218242"; transcript_id "XM_029787971.2"; product "inverted formin-2 isoform X1"; protein_id "XP_029643831.1"; exon_number "10";
NC_043009.1	Gnomon	CDS	47247480	47247658	.	+	0	gene_id "LOC115218242"; db_xref "GeneID:115218242"; gbkey "CDS"; gene "LOC115218242"; ID ""; gene_name "LOC115218242"; transcript_id "XM_029787971.2"; product "inverted formin-2 isoform X1"; protein_id "XP_029643831.1"; exon_number "11";
NC_043009.1	Gnomon	CDS	47258653	47258767	.	+	1	gene_id "LOC115218242"; db_xref "GeneID:115218242"; gbkey "CDS"; gene "LOC115218242"; ID ""; gene_name "LOC115218242"; transcript_id "XM_029787971.2"; product "inverted formin-2 isoform X1"; protein_id "XP_029643831.1"; exon_number "12";
NC_043009.1	Gnomon	CDS	47260748	47260912	.	+	0	gene_id "LOC115218242"; db_xref "GeneID:115218242"; gbkey "CDS"; gene "LOC115218242"; ID ""; gene_name "LOC115218242"; transcript_id "XM_029787971.2"; product "inverted formin-2 isoform X1"; protein_id "XP_029643831.1"; exon_number "13";
NC_043009.1	Gnomon	CDS	47267200	47267317	.	+	0	gene_id "LOC115218242"; db_xref "GeneID:115218242"; gbkey "CDS"; gene "LOC115218242"; ID ""; gene_name "LOC115218242"; transcript_id "XM_029787971.2"; product "inverted formin-2 isoform X1"; protein_id "XP_029643831.1"; exon_number "14";
NC_043009.1	Gnomon	CDS	47268825	47268907	.	+	2	gene_id "LOC115218242"; db_xref "GeneID:115218242"; gbkey "CDS"; gene "LOC115218242"; ID ""; gene_name "LOC115218242"; transcript_id "XM_029787971.2"; product "inverted formin-2 isoform X1"; protein_id "XP_029643831.1"; exon_number "15";
NC_043009.1	Gnomon	exon	47040660	47041022	.	+	.	gene_id "LOC115218242"; db_xref "GeneID:115218242"; gbkey "mRNA"; gene "LOC115218242"; ID ""; gene_name "LOC115218242"; transcript_id "XM_029787971.2"; product "inverted formin-2, transcript variant X1"; exon_number "1"; model_evidence "Supporting evidence includes similarity to: 2 Proteins, and 100% coverage of the annotated genomic feature by RNAseq alignments, including 36 samples with support for all annotated introns";
NC_043009.1	Gnomon	exon	47182157	47183063	.	+	.	gene_id "LOC115218242"; db_xref "GeneID:115218242"; gbkey "mRNA"; gene "LOC115218242"; ID ""; gene_name "LOC115218242"; transcript_id "XM_029787971.2"; product "inverted formin-2, transcript variant X1"; exon_number "2"; model_evidence "Supporting evidence includes similarity to: 2 Proteins, and 100% coverage of the annotated genomic feature by RNAseq alignments, including 36 samples with support for all annotated introns";
NC_043009.1	Gnomon	exon	47199744	47199859	.	+	.	gene_id "LOC115218242"; db_xref "GeneID:115218242"; gbkey "mRNA"; gene "LOC115218242"; ID ""; gene_name "LOC115218242"; transcript_id "XM_029787971.2"; product "inverted formin-2, transcript variant X1"; exon_number "3"; model_evidence "Supporting evidence includes similarity to: 2 Proteins, and 100% coverage of the annotated genomic feature by RNAseq alignments, including 36 samples with support for all annotated introns";
NC_043009.1	Gnomon	exon	47216183	47216342	.	+	.	gene_id "LOC115218242"; db_xref "GeneID:115218242"; gbkey "mRNA"; gene "LOC115218242"; ID ""; gene_name "LOC115218242"; transcript_id "XM_029787971.2"; product "inverted formin-2, transcript variant X1"; exon_number "4"; model_evidence "Supporting evidence includes similarity to: 2 Proteins, and 100% coverage of the annotated genomic feature by RNAseq alignments, including 36 samples with support for all annotated introns";
NC_043009.1	Gnomon	exon	47225036	47225217	.	+	.	gene_id "LOC115218242"; db_xref "GeneID:115218242"; gbkey "mRNA"; gene "LOC115218242"; ID ""; gene_name "LOC115218242"; transcript_id "XM_029787971.2"; product "inverted formin-2, transcript variant X1"; exon_number "5"; model_evidence "Supporting evidence includes similarity to: 2 Proteins, and 100% coverage of the annotated genomic feature by RNAseq alignments, including 36 samples with support for all annotated introns";
NC_043009.1	Gnomon	exon	47234950	47235029	.	+	.	gene_id "LOC115218242"; db_xref "GeneID:115218242"; gbkey "mRNA"; gene "LOC115218242"; ID ""; gene_name "LOC115218242"; transcript_id "XM_029787971.2"; product "inverted formin-2, transcript variant X1"; exon_number "6"; model_evidence "Supporting evidence includes similarity to: 2 Proteins, and 100% coverage of the annotated genomic feature by RNAseq alignments, including 36 samples with support for all annotated introns";
NC_043009.1	Gnomon	exon	47236120	47238215	.	+	.	gene_id "LOC115218242"; db_xref "GeneID:115218242"; gbkey "mRNA"; gene "LOC115218242"; ID ""; gene_name "LOC115218242"; transcript_id "XM_029787971.2"; product "inverted formin-2, transcript variant X1"; exon_number "7"; model_evidence "Supporting evidence includes similarity to: 2 Proteins, and 100% coverage of the annotated genomic feature by RNAseq alignments, including 36 samples with support for all annotated introns";
NC_043009.1	Gnomon	exon	47243143	47243303	.	+	.	gene_id "LOC115218242"; db_xref "GeneID:115218242"; gbkey "mRNA"; gene "LOC115218242"; ID ""; gene_name "LOC115218242"; transcript_id "XM_029787971.2"; product "inverted formin-2, transcript variant X1"; exon_number "8"; model_evidence "Supporting evidence includes similarity to: 2 Proteins, and 100% coverage of the annotated genomic feature by RNAseq alignments, including 36 samples with support for all annotated introns";
NC_043009.1	Gnomon	exon	47243873	47244031	.	+	.	gene_id "LOC115218242"; db_xref "GeneID:115218242"; gbkey "mRNA"; gene "LOC115218242"; ID ""; gene_name "LOC115218242"; transcript_id "XM_029787971.2"; product "inverted formin-2, transcript variant X1"; exon_number "9"; model_evidence "Supporting evidence includes similarity to: 2 Proteins, and 100% coverage of the annotated genomic feature by RNAseq alignments, including 36 samples with support for all annotated introns";
NC_043009.1	Gnomon	exon	47245270	47245527	.	+	.	gene_id "LOC115218242"; db_xref "GeneID:115218242"; gbkey "mRNA"; gene "LOC115218242"; ID ""; gene_name "LOC115218242"; transcript_id "XM_029787971.2"; product "inverted formin-2, transcript variant X1"; exon_number "10"; model_evidence "Supporting evidence includes similarity to: 2 Proteins, and 100% coverage of the annotated genomic feature by RNAseq alignments, including 36 samples with support for all annotated introns";
NC_043009.1	Gnomon	exon	47247480	47247658	.	+	.	gene_id "LOC115218242"; db_xref "GeneID:115218242"; gbkey "mRNA"; gene "LOC115218242"; ID ""; gene_name "LOC115218242"; transcript_id "XM_029787971.2"; product "inverted formin-2, transcript variant X1"; exon_number "11"; model_evidence "Supporting evidence includes similarity to: 2 Proteins, and 100% coverage of the annotated genomic feature by RNAseq alignments, including 36 samples with support for all annotated introns";
NC_043009.1	Gnomon	exon	47258653	47258767	.	+	.	gene_id "LOC115218242"; db_xref "GeneID:115218242"; gbkey "mRNA"; gene "LOC115218242"; ID ""; gene_name "LOC115218242"; transcript_id "XM_029787971.2"; product "inverted formin-2, transcript variant X1"; exon_number "12"; model_evidence "Supporting evidence includes similarity to: 2 Proteins, and 100% coverage of the annotated genomic feature by RNAseq alignments, including 36 samples with support for all annotated introns";
NC_043009.1	Gnomon	exon	47260748	47260912	.	+	.	gene_id "LOC115218242"; db_xref "GeneID:115218242"; gbkey "mRNA"; gene "LOC115218242"; ID ""; gene_name "LOC115218242"; transcript_id "XM_029787971.2"; product "inverted formin-2, transcript variant X1"; exon_number "13"; model_evidence "Supporting evidence includes similarity to: 2 Proteins, and 100% coverage of the annotated genomic feature by RNAseq alignments, including 36 samples with support for all annotated introns";
NC_043009.1	Gnomon	exon	47267200	47267317	.	+	.	gene_id "LOC115218242"; db_xref "GeneID:115218242"; gbkey "mRNA"; gene "LOC115218242"; ID ""; gene_name "LOC115218242"; transcript_id "XM_029787971.2"; product "inverted formin-2, transcript variant X1"; exon_number "14"; model_evidence "Supporting evidence includes similarity to: 2 Proteins, and 100% coverage of the annotated genomic feature by RNAseq alignments, including 36 samples with support for all annotated introns";
NC_043009.1	Gnomon	exon	47268825	47269061	.	+	.	gene_id "LOC115218242"; db_xref "GeneID:115218242"; gbkey "mRNA"; gene "LOC115218242"; ID ""; gene_name "LOC115218242"; transcript_id "XM_029787971.2"; product "inverted formin-2, transcript variant X1"; exon_number "15"; model_evidence "Supporting evidence includes similarity to: 2 Proteins, and 100% coverage of the annotated genomic feature by RNAseq alignments, including 36 samples with support for all annotated introns";
NC_043009.1	Gnomon	start_codon	47040930	47040932	.	+	0	gene_id "LOC115218242"; db_xref "GeneID:115218242"; gbkey "CDS"; gene "LOC115218242"; ID ""; gene_name "LOC115218242"; transcript_id "XM_029787971.2"; product "inverted formin-2 isoform X1"; protein_id "XP_029643831.1"; exon_number "1";
NC_043009.1	Gnomon	stop_codon	47268908	47268910	.	+	0	gene_id "LOC115218242"; db_xref "GeneID:115218242"; gbkey "CDS"; gene "LOC115218242"; ID ""; gene_name "LOC115218242"; transcript_id "XM_029787971.2"; product "inverted formin-2 isoform X1"; protein_id "XP_029643831.1"; exon_number "15";
NC_043009.1	Gnomon	transcript	47120604	47269061	.	+	.	gene_id "LOC115218242"; ID "XM_029787973.1"; gene_name "LOC115218242"; transcript_id "XM_029787973.1";
NC_043009.1	Gnomon	CDS	47182190	47183063	.	+	0	gene_id "LOC115218242"; db_xref "GeneID:115218242"; gbkey "CDS"; gene "LOC115218242"; ID ""; gene_name "LOC115218242"; transcript_id "XM_029787973.1"; product "inverted formin-2 isoform X2"; protein_id "XP_029643833.1"; exon_number "2";
NC_043009.1	Gnomon	CDS	47199744	47199859	.	+	2	gene_id "LOC115218242"; db_xref "GeneID:115218242"; gbkey "CDS"; gene "LOC115218242"; ID ""; gene_name "LOC115218242"; transcript_id "XM_029787973.1"; product "inverted formin-2 isoform X2"; protein_id "XP_029643833.1"; exon_number "3";
NC_043009.1	Gnomon	CDS	47216183	47216342	.	+	0	gene_id "LOC115218242"; db_xref "GeneID:115218242"; gbkey "CDS"; gene "LOC115218242"; ID ""; gene_name "LOC115218242"; transcript_id "XM_029787973.1"; product "inverted formin-2 isoform X2"; protein_id "XP_029643833.1"; exon_number "4";
NC_043009.1	Gnomon	CDS	47225036	47225217	.	+	2	gene_id "LOC115218242"; db_xref "GeneID:115218242"; gbkey "CDS"; gene "LOC115218242"; ID ""; gene_name "LOC115218242"; transcript_id "XM_029787973.1"; product "inverted formin-2 isoform X2"; protein_id "XP_029643833.1"; exon_number "5";
NC_043009.1	Gnomon	CDS	47234950	47235029	.	+	0	gene_id "LOC115218242"; db_xref "GeneID:115218242"; gbkey "CDS"; gene "LOC115218242"; ID ""; gene_name "LOC115218242"; transcript_id "XM_029787973.1"; product "inverted formin-2 isoform X2"; protein_id "XP_029643833.1"; exon_number "6";
NC_043009.1	Gnomon	CDS	47236120	47238215	.	+	1	gene_id "LOC115218242"; db_xref "GeneID:115218242"; gbkey "CDS"; gene "LOC115218242"; ID ""; gene_name "LOC115218242"; transcript_id "XM_029787973.1"; product "inverted formin-2 isoform X2"; protein_id "XP_029643833.1"; exon_number "7";
NC_043009.1	Gnomon	CDS	47243143	47243303	.	+	2	gene_id "LOC115218242"; db_xref "GeneID:115218242"; gbkey "CDS"; gene "LOC115218242"; ID ""; gene_name "LOC115218242"; transcript_id "XM_029787973.1"; product "inverted formin-2 isoform X2"; protein_id "XP_029643833.1"; exon_number "8";
NC_043009.1	Gnomon	CDS	47243873	47244031	.	+	0	gene_id "LOC115218242"; db_xref "GeneID:115218242"; gbkey "CDS"; gene "LOC115218242"; ID ""; gene_name "LOC115218242"; transcript_id "XM_029787973.1"; product "inverted formin-2 isoform X2"; protein_id "XP_029643833.1"; exon_number "9";
NC_043009.1	Gnomon	CDS	47245270	47245527	.	+	0	gene_id "LOC115218242"; db_xref "GeneID:115218242"; gbkey "CDS"; gene "LOC115218242"; ID ""; gene_name "LOC115218242"; transcript_id "XM_029787973.1"; product "inverted formin-2 isoform X2"; protein_id "XP_029643833.1"; exon_number "10";
NC_043009.1	Gnomon	CDS	47247480	47247658	.	+	0	gene_id "LOC115218242"; db_xref "GeneID:115218242"; gbkey "CDS"; gene "LOC115218242"; ID ""; gene_name "LOC115218242"; transcript_id "XM_029787973.1"; product "inverted formin-2 isoform X2"; protein_id "XP_029643833.1"; exon_number "11";
NC_043009.1	Gnomon	CDS	47258653	47258767	.	+	1	gene_id "LOC115218242"; db_xref "GeneID:115218242"; gbkey "CDS"; gene "LOC115218242"; ID ""; gene_name "LOC115218242"; transcript_id "XM_029787973.1"; product "inverted formin-2 isoform X2"; protein_id "XP_029643833.1"; exon_number "12";
NC_043009.1	Gnomon	CDS	47260748	47260912	.	+	0	gene_id "LOC115218242"; db_xref "GeneID:115218242"; gbkey "CDS"; gene "LOC115218242"; ID ""; gene_name "LOC115218242"; transcript_id "XM_029787973.1"; product "inverted formin-2 isoform X2"; protein_id "XP_029643833.1"; exon_number "13";
NC_043009.1	Gnomon	CDS	47267200	47267317	.	+	0	gene_id "LOC115218242"; db_xref "GeneID:115218242"; gbkey "CDS"; gene "LOC115218242"; ID ""; gene_name "LOC115218242"; transcript_id "XM_029787973.1"; product "inverted formin-2 isoform X2"; protein_id "XP_029643833.1"; exon_number "14";
NC_043009.1	Gnomon	CDS	47268825	47268907	.	+	2	gene_id "LOC115218242"; db_xref "GeneID:115218242"; gbkey "CDS"; gene "LOC115218242"; ID ""; gene_name "LOC115218242"; transcript_id "XM_029787973.1"; product "inverted formin-2 isoform X2"; protein_id "XP_029643833.1"; exon_number "15";
NC_043009.1	Gnomon	exon	47120604	47120723	.	+	.	gene_id "LOC115218242"; db_xref "GeneID:115218242"; gbkey "mRNA"; gene "LOC115218242"; ID ""; gene_name "LOC115218242"; transcript_id "XM_029787973.1"; product "inverted formin-2, transcript variant X2"; exon_number "1"; model_evidence "Supporting evidence includes similarity to: 2 Proteins, and 100% coverage of the annotated genomic feature by RNAseq alignments, including 13 samples with support for all annotated introns";
NC_043009.1	Gnomon	exon	47182157	47183063	.	+	.	gene_id "LOC115218242"; db_xref "GeneID:115218242"; gbkey "mRNA"; gene "LOC115218242"; ID ""; gene_name "LOC115218242"; transcript_id "XM_029787973.1"; product "inverted formin-2, transcript variant X2"; exon_number "2"; model_evidence "Supporting evidence includes similarity to: 2 Proteins, and 100% coverage of the annotated genomic feature by RNAseq alignments, including 13 samples with support for all annotated introns";
NC_043009.1	Gnomon	exon	47199744	47199859	.	+	.	gene_id "LOC115218242"; db_xref "GeneID:115218242"; gbkey "mRNA"; gene "LOC115218242"; ID ""; gene_name "LOC115218242"; transcript_id "XM_029787973.1"; product "inverted formin-2, transcript variant X2"; exon_number "3"; model_evidence "Supporting evidence includes similarity to: 2 Proteins, and 100% coverage of the annotated genomic feature by RNAseq alignments, including 13 samples with support for all annotated introns";
NC_043009.1	Gnomon	exon	47216183	47216342	.	+	.	gene_id "LOC115218242"; db_xref "GeneID:115218242"; gbkey "mRNA"; gene "LOC115218242"; ID ""; gene_name "LOC115218242"; transcript_id "XM_029787973.1"; product "inverted formin-2, transcript variant X2"; exon_number "4"; model_evidence "Supporting evidence includes similarity to: 2 Proteins, and 100% coverage of the annotated genomic feature by RNAseq alignments, including 13 samples with support for all annotated introns";
NC_043009.1	Gnomon	exon	47225036	47225217	.	+	.	gene_id "LOC115218242"; db_xref "GeneID:115218242"; gbkey "mRNA"; gene "LOC115218242"; ID ""; gene_name "LOC115218242"; transcript_id "XM_029787973.1"; product "inverted formin-2, transcript variant X2"; exon_number "5"; model_evidence "Supporting evidence includes similarity to: 2 Proteins, and 100% coverage of the annotated genomic feature by RNAseq alignments, including 13 samples with support for all annotated introns";
NC_043009.1	Gnomon	exon	47234950	47235029	.	+	.	gene_id "LOC115218242"; db_xref "GeneID:115218242"; gbkey "mRNA"; gene "LOC115218242"; ID ""; gene_name "LOC115218242"; transcript_id "XM_029787973.1"; product "inverted formin-2, transcript variant X2"; exon_number "6"; model_evidence "Supporting evidence includes similarity to: 2 Proteins, and 100% coverage of the annotated genomic feature by RNAseq alignments, including 13 samples with support for all annotated introns";
NC_043009.1	Gnomon	exon	47236120	47238215	.	+	.	gene_id "LOC115218242"; db_xref "GeneID:115218242"; gbkey "mRNA"; gene "LOC115218242"; ID ""; gene_name "LOC115218242"; transcript_id "XM_029787973.1"; product "inverted formin-2, transcript variant X2"; exon_number "7"; model_evidence "Supporting evidence includes similarity to: 2 Proteins, and 100% coverage of the annotated genomic feature by RNAseq alignments, including 13 samples with support for all annotated introns";
NC_043009.1	Gnomon	exon	47243143	47243303	.	+	.	gene_id "LOC115218242"; db_xref "GeneID:115218242"; gbkey "mRNA"; gene "LOC115218242"; ID ""; gene_name "LOC115218242"; transcript_id "XM_029787973.1"; product "inverted formin-2, transcript variant X2"; exon_number "8"; model_evidence "Supporting evidence includes similarity to: 2 Proteins, and 100% coverage of the annotated genomic feature by RNAseq alignments, including 13 samples with support for all annotated introns";
NC_043009.1	Gnomon	exon	47243873	47244031	.	+	.	gene_id "LOC115218242"; db_xref "GeneID:115218242"; gbkey "mRNA"; gene "LOC115218242"; ID ""; gene_name "LOC115218242"; transcript_id "XM_029787973.1"; product "inverted formin-2, transcript variant X2"; exon_number "9"; model_evidence "Supporting evidence includes similarity to: 2 Proteins, and 100% coverage of the annotated genomic feature by RNAseq alignments, including 13 samples with support for all annotated introns";
NC_043009.1	Gnomon	exon	47245270	47245527	.	+	.	gene_id "LOC115218242"; db_xref "GeneID:115218242"; gbkey "mRNA"; gene "LOC115218242"; ID ""; gene_name "LOC115218242"; transcript_id "XM_029787973.1"; product "inverted formin-2, transcript variant X2"; exon_number "10"; model_evidence "Supporting evidence includes similarity to: 2 Proteins, and 100% coverage of the annotated genomic feature by RNAseq alignments, including 13 samples with support for all annotated introns";
NC_043009.1	Gnomon	exon	47247480	47247658	.	+	.	gene_id "LOC115218242"; db_xref "GeneID:115218242"; gbkey "mRNA"; gene "LOC115218242"; ID ""; gene_name "LOC115218242"; transcript_id "XM_029787973.1"; product "inverted formin-2, transcript variant X2"; exon_number "11"; model_evidence "Supporting evidence includes similarity to: 2 Proteins, and 100% coverage of the annotated genomic feature by RNAseq alignments, including 13 samples with support for all annotated introns";
NC_043009.1	Gnomon	exon	47258653	47258767	.	+	.	gene_id "LOC115218242"; db_xref "GeneID:115218242"; gbkey "mRNA"; gene "LOC115218242"; ID ""; gene_name "LOC115218242"; transcript_id "XM_029787973.1"; product "inverted formin-2, transcript variant X2"; exon_number "12"; model_evidence "Supporting evidence includes similarity to: 2 Proteins, and 100% coverage of the annotated genomic feature by RNAseq alignments, including 13 samples with support for all annotated introns";
NC_043009.1	Gnomon	exon	47260748	47260912	.	+	.	gene_id "LOC115218242"; db_xref "GeneID:115218242"; gbkey "mRNA"; gene "LOC115218242"; ID ""; gene_name "LOC115218242"; transcript_id "XM_029787973.1"; product "inverted formin-2, transcript variant X2"; exon_number "13"; model_evidence "Supporting evidence includes similarity to: 2 Proteins, and 100% coverage of the annotated genomic feature by RNAseq alignments, including 13 samples with support for all annotated introns";
NC_043009.1	Gnomon	exon	47267200	47267317	.	+	.	gene_id "LOC115218242"; db_xref "GeneID:115218242"; gbkey "mRNA"; gene "LOC115218242"; ID ""; gene_name "LOC115218242"; transcript_id "XM_029787973.1"; product "inverted formin-2, transcript variant X2"; exon_number "14"; model_evidence "Supporting evidence includes similarity to: 2 Proteins, and 100% coverage of the annotated genomic feature by RNAseq alignments, including 13 samples with support for all annotated introns";
NC_043009.1	Gnomon	exon	47268825	47269061	.	+	.	gene_id "LOC115218242"; db_xref "GeneID:115218242"; gbkey "mRNA"; gene "LOC115218242"; ID ""; gene_name "LOC115218242"; transcript_id "XM_029787973.1"; product "inverted formin-2, transcript variant X2"; exon_number "15"; model_evidence "Supporting evidence includes similarity to: 2 Proteins, and 100% coverage of the annotated genomic feature by RNAseq alignments, including 13 samples with support for all annotated introns";
NC_043009.1	Gnomon	start_codon	47182190	47182192	.	+	0	gene_id "LOC115218242"; db_xref "GeneID:115218242"; gbkey "CDS"; gene "LOC115218242"; ID ""; gene_name "LOC115218242"; transcript_id "XM_029787973.1"; product "inverted formin-2 isoform X2"; protein_id "XP_029643833.1"; exon_number "2";
NC_043009.1	Gnomon	stop_codon	47268908	47268910	.	+	0	gene_id "LOC115218242"; db_xref "GeneID:115218242"; gbkey "CDS"; gene "LOC115218242"; ID ""; gene_name "LOC115218242"; transcript_id "XM_029787973.1"; product "inverted formin-2 isoform X2"; protein_id "XP_029643833.1"; exon_number "15";
NC_043009.1	Gnomon	transcript	47062462	47269061	.	+	.	gene_id "LOC115218242"; ID "XM_029787974.1"; gene_name "LOC115218242"; transcript_id "XM_029787974.1";
NC_043009.1	Gnomon	CDS	47182190	47183063	.	+	0	gene_id "LOC115218242"; db_xref "GeneID:115218242"; gbkey "CDS"; gene "LOC115218242"; ID ""; gene_name "LOC115218242"; transcript_id "XM_029787974.1"; product "inverted formin-2 isoform X2"; protein_id "XP_029643834.1"; exon_number "2";
NC_043009.1	Gnomon	CDS	47199744	47199859	.	+	2	gene_id "LOC115218242"; db_xref "GeneID:115218242"; gbkey "CDS"; gene "LOC115218242"; ID ""; gene_name "LOC115218242"; transcript_id "XM_029787974.1"; product "inverted formin-2 isoform X2"; protein_id "XP_029643834.1"; exon_number "3";
NC_043009.1	Gnomon	CDS	47216183	47216342	.	+	0	gene_id "LOC115218242"; db_xref "GeneID:115218242"; gbkey "CDS"; gene "LOC115218242"; ID ""; gene_name "LOC115218242"; transcript_id "XM_029787974.1"; product "inverted formin-2 isoform X2"; protein_id "XP_029643834.1"; exon_number "4";
NC_043009.1	Gnomon	CDS	47225036	47225217	.	+	2	gene_id "LOC115218242"; db_xref "GeneID:115218242"; gbkey "CDS"; gene "LOC115218242"; ID ""; gene_name "LOC115218242"; transcript_id "XM_029787974.1"; product "inverted formin-2 isoform X2"; protein_id "XP_029643834.1"; exon_number "5";
NC_043009.1	Gnomon	CDS	47234950	47235029	.	+	0	gene_id "LOC115218242"; db_xref "GeneID:115218242"; gbkey "CDS"; gene "LOC115218242"; ID ""; gene_name "LOC115218242"; transcript_id "XM_029787974.1"; product "inverted formin-2 isoform X2"; protein_id "XP_029643834.1"; exon_number "6";
NC_043009.1	Gnomon	CDS	47236120	47238215	.	+	1	gene_id "LOC115218242"; db_xref "GeneID:115218242"; gbkey "CDS"; gene "LOC115218242"; ID ""; gene_name "LOC115218242"; transcript_id "XM_029787974.1"; product "inverted formin-2 isoform X2"; protein_id "XP_029643834.1"; exon_number "7";
NC_043009.1	Gnomon	CDS	47243143	47243303	.	+	2	gene_id "LOC115218242"; db_xref "GeneID:115218242"; gbkey "CDS"; gene "LOC115218242"; ID ""; gene_name "LOC115218242"; transcript_id "XM_029787974.1"; product "inverted formin-2 isoform X2"; protein_id "XP_029643834.1"; exon_number "8";
NC_043009.1	Gnomon	CDS	47243873	47244031	.	+	0	gene_id "LOC115218242"; db_xref "GeneID:115218242"; gbkey "CDS"; gene "LOC115218242"; ID ""; gene_name "LOC115218242"; transcript_id "XM_029787974.1"; product "inverted formin-2 isoform X2"; protein_id "XP_029643834.1"; exon_number "9";
NC_043009.1	Gnomon	CDS	47245270	47245527	.	+	0	gene_id "LOC115218242"; db_xref "GeneID:115218242"; gbkey "CDS"; gene "LOC115218242"; ID ""; gene_name "LOC115218242"; transcript_id "XM_029787974.1"; product "inverted formin-2 isoform X2"; protein_id "XP_029643834.1"; exon_number "10";
NC_043009.1	Gnomon	CDS	47247480	47247658	.	+	0	gene_id "LOC115218242"; db_xref "GeneID:115218242"; gbkey "CDS"; gene "LOC115218242"; ID ""; gene_name "LOC115218242"; transcript_id "XM_029787974.1"; product "inverted formin-2 isoform X2"; protein_id "XP_029643834.1"; exon_number "11";
NC_043009.1	Gnomon	CDS	47258653	47258767	.	+	1	gene_id "LOC115218242"; db_xref "GeneID:115218242"; gbkey "CDS"; gene "LOC115218242"; ID ""; gene_name "LOC115218242"; transcript_id "XM_029787974.1"; product "inverted formin-2 isoform X2"; protein_id "XP_029643834.1"; exon_number "12";
NC_043009.1	Gnomon	CDS	47260748	47260912	.	+	0	gene_id "LOC115218242"; db_xref "GeneID:115218242"; gbkey "CDS"; gene "LOC115218242"; ID ""; gene_name "LOC115218242"; transcript_id "XM_029787974.1"; product "inverted formin-2 isoform X2"; protein_id "XP_029643834.1"; exon_number "13";
NC_043009.1	Gnomon	CDS	47267200	47267317	.	+	0	gene_id "LOC115218242"; db_xref "GeneID:115218242"; gbkey "CDS"; gene "LOC115218242"; ID ""; gene_name "LOC115218242"; transcript_id "XM_029787974.1"; product "inverted formin-2 isoform X2"; protein_id "XP_029643834.1"; exon_number "14";
NC_043009.1	Gnomon	CDS	47268825	47268907	.	+	2	gene_id "LOC115218242"; db_xref "GeneID:115218242"; gbkey "CDS"; gene "LOC115218242"; ID ""; gene_name "LOC115218242"; transcript_id "XM_029787974.1"; product "inverted formin-2 isoform X2"; protein_id "XP_029643834.1"; exon_number "15";
NC_043009.1	Gnomon	exon	47062462	47062644	.	+	.	gene_id "LOC115218242"; db_xref "GeneID:115218242"; gbkey "mRNA"; gene "LOC115218242"; ID ""; gene_name "LOC115218242"; transcript_id "XM_029787974.1"; product "inverted formin-2, transcript variant X3"; exon_number "1"; model_evidence "Supporting evidence includes similarity to: 2 Proteins, and 100% coverage of the annotated genomic feature by RNAseq alignments, including 13 samples with support for all annotated introns";
NC_043009.1	Gnomon	exon	47182157	47183063	.	+	.	gene_id "LOC115218242"; db_xref "GeneID:115218242"; gbkey "mRNA"; gene "LOC115218242"; ID ""; gene_name "LOC115218242"; transcript_id "XM_029787974.1"; product "inverted formin-2, transcript variant X3"; exon_number "2"; model_evidence "Supporting evidence includes similarity to: 2 Proteins, and 100% coverage of the annotated genomic feature by RNAseq alignments, including 13 samples with support for all annotated introns";
NC_043009.1	Gnomon	exon	47199744	47199859	.	+	.	gene_id "LOC115218242"; db_xref "GeneID:115218242"; gbkey "mRNA"; gene "LOC115218242"; ID ""; gene_name "LOC115218242"; transcript_id "XM_029787974.1"; product "inverted formin-2, transcript variant X3"; exon_number "3"; model_evidence "Supporting evidence includes similarity to: 2 Proteins, and 100% coverage of the annotated genomic feature by RNAseq alignments, including 13 samples with support for all annotated introns";
NC_043009.1	Gnomon	exon	47216183	47216342	.	+	.	gene_id "LOC115218242"; db_xref "GeneID:115218242"; gbkey "mRNA"; gene "LOC115218242"; ID ""; gene_name "LOC115218242"; transcript_id "XM_029787974.1"; product "inverted formin-2, transcript variant X3"; exon_number "4"; model_evidence "Supporting evidence includes similarity to: 2 Proteins, and 100% coverage of the annotated genomic feature by RNAseq alignments, including 13 samples with support for all annotated introns";
NC_043009.1	Gnomon	exon	47225036	47225217	.	+	.	gene_id "LOC115218242"; db_xref "GeneID:115218242"; gbkey "mRNA"; gene "LOC115218242"; ID ""; gene_name "LOC115218242"; transcript_id "XM_029787974.1"; product "inverted formin-2, transcript variant X3"; exon_number "5"; model_evidence "Supporting evidence includes similarity to: 2 Proteins, and 100% coverage of the annotated genomic feature by RNAseq alignments, including 13 samples with support for all annotated introns";
NC_043009.1	Gnomon	exon	47234950	47235029	.	+	.	gene_id "LOC115218242"; db_xref "GeneID:115218242"; gbkey "mRNA"; gene "LOC115218242"; ID ""; gene_name "LOC115218242"; transcript_id "XM_029787974.1"; product "inverted formin-2, transcript variant X3"; exon_number "6"; model_evidence "Supporting evidence includes similarity to: 2 Proteins, and 100% coverage of the annotated genomic feature by RNAseq alignments, including 13 samples with support for all annotated introns";
NC_043009.1	Gnomon	exon	47236120	47238215	.	+	.	gene_id "LOC115218242"; db_xref "GeneID:115218242"; gbkey "mRNA"; gene "LOC115218242"; ID ""; gene_name "LOC115218242"; transcript_id "XM_029787974.1"; product "inverted formin-2, transcript variant X3"; exon_number "7"; model_evidence "Supporting evidence includes similarity to: 2 Proteins, and 100% coverage of the annotated genomic feature by RNAseq alignments, including 13 samples with support for all annotated introns";
NC_043009.1	Gnomon	exon	47243143	47243303	.	+	.	gene_id "LOC115218242"; db_xref "GeneID:115218242"; gbkey "mRNA"; gene "LOC115218242"; ID ""; gene_name "LOC115218242"; transcript_id "XM_029787974.1"; product "inverted formin-2, transcript variant X3"; exon_number "8"; model_evidence "Supporting evidence includes similarity to: 2 Proteins, and 100% coverage of the annotated genomic feature by RNAseq alignments, including 13 samples with support for all annotated introns";
NC_043009.1	Gnomon	exon	47243873	47244031	.	+	.	gene_id "LOC115218242"; db_xref "GeneID:115218242"; gbkey "mRNA"; gene "LOC115218242"; ID ""; gene_name "LOC115218242"; transcript_id "XM_029787974.1"; product "inverted formin-2, transcript variant X3"; exon_number "9"; model_evidence "Supporting evidence includes similarity to: 2 Proteins, and 100% coverage of the annotated genomic feature by RNAseq alignments, including 13 samples with support for all annotated introns";
NC_043009.1	Gnomon	exon	47245270	47245527	.	+	.	gene_id "LOC115218242"; db_xref "GeneID:115218242"; gbkey "mRNA"; gene "LOC115218242"; ID ""; gene_name "LOC115218242"; transcript_id "XM_029787974.1"; product "inverted formin-2, transcript variant X3"; exon_number "10"; model_evidence "Supporting evidence includes similarity to: 2 Proteins, and 100% coverage of the annotated genomic feature by RNAseq alignments, including 13 samples with support for all annotated introns";
NC_043009.1	Gnomon	exon	47247480	47247658	.	+	.	gene_id "LOC115218242"; db_xref "GeneID:115218242"; gbkey "mRNA"; gene "LOC115218242"; ID ""; gene_name "LOC115218242"; transcript_id "XM_029787974.1"; product "inverted formin-2, transcript variant X3"; exon_number "11"; model_evidence "Supporting evidence includes similarity to: 2 Proteins, and 100% coverage of the annotated genomic feature by RNAseq alignments, including 13 samples with support for all annotated introns";
NC_043009.1	Gnomon	exon	47258653	47258767	.	+	.	gene_id "LOC115218242"; db_xref "GeneID:115218242"; gbkey "mRNA"; gene "LOC115218242"; ID ""; gene_name "LOC115218242"; transcript_id "XM_029787974.1"; product "inverted formin-2, transcript variant X3"; exon_number "12"; model_evidence "Supporting evidence includes similarity to: 2 Proteins, and 100% coverage of the annotated genomic feature by RNAseq alignments, including 13 samples with support for all annotated introns";
NC_043009.1	Gnomon	exon	47260748	47260912	.	+	.	gene_id "LOC115218242"; db_xref "GeneID:115218242"; gbkey "mRNA"; gene "LOC115218242"; ID ""; gene_name "LOC115218242"; transcript_id "XM_029787974.1"; product "inverted formin-2, transcript variant X3"; exon_number "13"; model_evidence "Supporting evidence includes similarity to: 2 Proteins, and 100% coverage of the annotated genomic feature by RNAseq alignments, including 13 samples with support for all annotated introns";
NC_043009.1	Gnomon	exon	47267200	47267317	.	+	.	gene_id "LOC115218242"; db_xref "GeneID:115218242"; gbkey "mRNA"; gene "LOC115218242"; ID ""; gene_name "LOC115218242"; transcript_id "XM_029787974.1"; product "inverted formin-2, transcript variant X3"; exon_number "14"; model_evidence "Supporting evidence includes similarity to: 2 Proteins, and 100% coverage of the annotated genomic feature by RNAseq alignments, including 13 samples with support for all annotated introns";
NC_043009.1	Gnomon	exon	47268825	47269061	.	+	.	gene_id "LOC115218242"; db_xref "GeneID:115218242"; gbkey "mRNA"; gene "LOC115218242"; ID ""; gene_name "LOC115218242"; transcript_id "XM_029787974.1"; product "inverted formin-2, transcript variant X3"; exon_number "15"; model_evidence "Supporting evidence includes similarity to: 2 Proteins, and 100% coverage of the annotated genomic feature by RNAseq alignments, including 13 samples with support for all annotated introns";
NC_043009.1	Gnomon	start_codon	47182190	47182192	.	+	0	gene_id "LOC115218242"; db_xref "GeneID:115218242"; gbkey "CDS"; gene "LOC115218242"; ID ""; gene_name "LOC115218242"; transcript_id "XM_029787974.1"; product "inverted formin-2 isoform X2"; protein_id "XP_029643834.1"; exon_number "2";
NC_043009.1	Gnomon	stop_codon	47268908	47268910	.	+	0	gene_id "LOC115218242"; db_xref "GeneID:115218242"; gbkey "CDS"; gene "LOC115218242"; ID ""; gene_name "LOC115218242"; transcript_id "XM_029787974.1"; product "inverted formin-2 isoform X2"; protein_id "XP_029643834.1"; exon_number "15";
NC_043009.1	Gnomon	transcript	47040661	47269061	.	+	.	gene_id "LOC115218242"; ID "XM_036508345.1"; gene_name "LOC115218242"; transcript_id "XM_036508345.1";
NC_043009.1	Gnomon	CDS	47040930	47041022	.	+	0	gene_id "LOC115218242"; db_xref "GeneID:115218242"; gbkey "CDS"; gene "LOC115218242"; ID ""; gene_name "LOC115218242"; transcript_id "XM_036508345.1"; product "inverted formin-2 isoform X3"; protein_id "XP_036364238.1"; exon_number "1";
NC_043009.1	Gnomon	CDS	47182157	47183063	.	+	0	gene_id "LOC115218242"; db_xref "GeneID:115218242"; gbkey "CDS"; gene "LOC115218242"; ID ""; gene_name "LOC115218242"; transcript_id "XM_036508345.1"; product "inverted formin-2 isoform X3"; protein_id "XP_036364238.1"; exon_number "2";
NC_043009.1	Gnomon	CDS	47199744	47199859	.	+	2	gene_id "LOC115218242"; db_xref "GeneID:115218242"; gbkey "CDS"; gene "LOC115218242"; ID ""; gene_name "LOC115218242"; transcript_id "XM_036508345.1"; product "inverted formin-2 isoform X3"; protein_id "XP_036364238.1"; exon_number "3";
NC_043009.1	Gnomon	CDS	47216183	47216342	.	+	0	gene_id "LOC115218242"; db_xref "GeneID:115218242"; gbkey "CDS"; gene "LOC115218242"; ID ""; gene_name "LOC115218242"; transcript_id "XM_036508345.1"; product "inverted formin-2 isoform X3"; protein_id "XP_036364238.1"; exon_number "4";
NC_043009.1	Gnomon	CDS	47225036	47225217	.	+	2	gene_id "LOC115218242"; db_xref "GeneID:115218242"; gbkey "CDS"; gene "LOC115218242"; ID ""; gene_name "LOC115218242"; transcript_id "XM_036508345.1"; product "inverted formin-2 isoform X3"; protein_id "XP_036364238.1"; exon_number "5";
NC_043009.1	Gnomon	CDS	47234950	47235029	.	+	0	gene_id "LOC115218242"; db_xref "GeneID:115218242"; gbkey "CDS"; gene "LOC115218242"; ID ""; gene_name "LOC115218242"; transcript_id "XM_036508345.1"; product "inverted formin-2 isoform X3"; protein_id "XP_036364238.1"; exon_number "6";
NC_043009.1	Gnomon	CDS	47236120	47237832	.	+	1	gene_id "LOC115218242"; db_xref "GeneID:115218242"; gbkey "CDS"; gene "LOC115218242"; ID ""; gene_name "LOC115218242"; transcript_id "XM_036508345.1"; product "inverted formin-2 isoform X3"; protein_id "XP_036364238.1"; exon_number "7";
NC_043009.1	Gnomon	CDS	47237992	47238215	.	+	1	gene_id "LOC115218242"; db_xref "GeneID:115218242"; gbkey "CDS"; gene "LOC115218242"; ID ""; gene_name "LOC115218242"; transcript_id "XM_036508345.1"; product "inverted formin-2 isoform X3"; protein_id "XP_036364238.1"; exon_number "8";
NC_043009.1	Gnomon	CDS	47243143	47243303	.	+	2	gene_id "LOC115218242"; db_xref "GeneID:115218242"; gbkey "CDS"; gene "LOC115218242"; ID ""; gene_name "LOC115218242"; transcript_id "XM_036508345.1"; product "inverted formin-2 isoform X3"; protein_id "XP_036364238.1"; exon_number "9";
NC_043009.1	Gnomon	CDS	47243873	47244031	.	+	0	gene_id "LOC115218242"; db_xref "GeneID:115218242"; gbkey "CDS"; gene "LOC115218242"; ID ""; gene_name "LOC115218242"; transcript_id "XM_036508345.1"; product "inverted formin-2 isoform X3"; protein_id "XP_036364238.1"; exon_number "10";
NC_043009.1	Gnomon	CDS	47245270	47245527	.	+	0	gene_id "LOC115218242"; db_xref "GeneID:115218242"; gbkey "CDS"; gene "LOC115218242"; ID ""; gene_name "LOC115218242"; transcript_id "XM_036508345.1"; product "inverted formin-2 isoform X3"; protein_id "XP_036364238.1"; exon_number "11";
NC_043009.1	Gnomon	CDS	47247480	47247658	.	+	0	gene_id "LOC115218242"; db_xref "GeneID:115218242"; gbkey "CDS"; gene "LOC115218242"; ID ""; gene_name "LOC115218242"; transcript_id "XM_036508345.1"; product "inverted formin-2 isoform X3"; protein_id "XP_036364238.1"; exon_number "12";
NC_043009.1	Gnomon	CDS	47258653	47258767	.	+	1	gene_id "LOC115218242"; db_xref "GeneID:115218242"; gbkey "CDS"; gene "LOC115218242"; ID ""; gene_name "LOC115218242"; transcript_id "XM_036508345.1"; product "inverted formin-2 isoform X3"; protein_id "XP_036364238.1"; exon_number "13";
NC_043009.1	Gnomon	CDS	47260748	47260912	.	+	0	gene_id "LOC115218242"; db_xref "GeneID:115218242"; gbkey "CDS"; gene "LOC115218242"; ID ""; gene_name "LOC115218242"; transcript_id "XM_036508345.1"; product "inverted formin-2 isoform X3"; protein_id "XP_036364238.1"; exon_number "14";
NC_043009.1	Gnomon	CDS	47267200	47267317	.	+	0	gene_id "LOC115218242"; db_xref "GeneID:115218242"; gbkey "CDS"; gene "LOC115218242"; ID ""; gene_name "LOC115218242"; transcript_id "XM_036508345.1"; product "inverted formin-2 isoform X3"; protein_id "XP_036364238.1"; exon_number "15";
NC_043009.1	Gnomon	CDS	47268825	47268907	.	+	2	gene_id "LOC115218242"; db_xref "GeneID:115218242"; gbkey "CDS"; gene "LOC115218242"; ID ""; gene_name "LOC115218242"; transcript_id "XM_036508345.1"; product "inverted formin-2 isoform X3"; protein_id "XP_036364238.1"; exon_number "16";
NC_043009.1	Gnomon	exon	47040661	47041022	.	+	.	gene_id "LOC115218242"; db_xref "GeneID:115218242"; gbkey "mRNA"; gene "LOC115218242"; ID ""; gene_name "LOC115218242"; transcript_id "XM_036508345.1"; product "inverted formin-2, transcript variant X4"; exon_number "1"; model_evidence "Supporting evidence includes similarity to: 2 Proteins, and 100% coverage of the annotated genomic feature by RNAseq alignments, including 9 samples with support for all annotated introns";
NC_043009.1	Gnomon	exon	47182157	47183063	.	+	.	gene_id "LOC115218242"; db_xref "GeneID:115218242"; gbkey "mRNA"; gene "LOC115218242"; ID ""; gene_name "LOC115218242"; transcript_id "XM_036508345.1"; product "inverted formin-2, transcript variant X4"; exon_number "2"; model_evidence "Supporting evidence includes similarity to: 2 Proteins, and 100% coverage of the annotated genomic feature by RNAseq alignments, including 9 samples with support for all annotated introns";
NC_043009.1	Gnomon	exon	47199744	47199859	.	+	.	gene_id "LOC115218242"; db_xref "GeneID:115218242"; gbkey "mRNA"; gene "LOC115218242"; ID ""; gene_name "LOC115218242"; transcript_id "XM_036508345.1"; product "inverted formin-2, transcript variant X4"; exon_number "3"; model_evidence "Supporting evidence includes similarity to: 2 Proteins, and 100% coverage of the annotated genomic feature by RNAseq alignments, including 9 samples with support for all annotated introns";
NC_043009.1	Gnomon	exon	47216183	47216342	.	+	.	gene_id "LOC115218242"; db_xref "GeneID:115218242"; gbkey "mRNA"; gene "LOC115218242"; ID ""; gene_name "LOC115218242"; transcript_id "XM_036508345.1"; product "inverted formin-2, transcript variant X4"; exon_number "4"; model_evidence "Supporting evidence includes similarity to: 2 Proteins, and 100% coverage of the annotated genomic feature by RNAseq alignments, including 9 samples with support for all annotated introns";
NC_043009.1	Gnomon	exon	47225036	47225217	.	+	.	gene_id "LOC115218242"; db_xref "GeneID:115218242"; gbkey "mRNA"; gene "LOC115218242"; ID ""; gene_name "LOC115218242"; transcript_id "XM_036508345.1"; product "inverted formin-2, transcript variant X4"; exon_number "5"; model_evidence "Supporting evidence includes similarity to: 2 Proteins, and 100% coverage of the annotated genomic feature by RNAseq alignments, including 9 samples with support for all annotated introns";
NC_043009.1	Gnomon	exon	47234950	47235029	.	+	.	gene_id "LOC115218242"; db_xref "GeneID:115218242"; gbkey "mRNA"; gene "LOC115218242"; ID ""; gene_name "LOC115218242"; transcript_id "XM_036508345.1"; product "inverted formin-2, transcript variant X4"; exon_number "6"; model_evidence "Supporting evidence includes similarity to: 2 Proteins, and 100% coverage of the annotated genomic feature by RNAseq alignments, including 9 samples with support for all annotated introns";
NC_043009.1	Gnomon	exon	47236120	47237832	.	+	.	gene_id "LOC115218242"; db_xref "GeneID:115218242"; gbkey "mRNA"; gene "LOC115218242"; ID ""; gene_name "LOC115218242"; transcript_id "XM_036508345.1"; product "inverted formin-2, transcript variant X4"; exon_number "7"; model_evidence "Supporting evidence includes similarity to: 2 Proteins, and 100% coverage of the annotated genomic feature by RNAseq alignments, including 9 samples with support for all annotated introns";
NC_043009.1	Gnomon	exon	47237992	47238215	.	+	.	gene_id "LOC115218242"; db_xref "GeneID:115218242"; gbkey "mRNA"; gene "LOC115218242"; ID ""; gene_name "LOC115218242"; transcript_id "XM_036508345.1"; product "inverted formin-2, transcript variant X4"; exon_number "8"; model_evidence "Supporting evidence includes similarity to: 2 Proteins, and 100% coverage of the annotated genomic feature by RNAseq alignments, including 9 samples with support for all annotated introns";
NC_043009.1	Gnomon	exon	47243143	47243303	.	+	.	gene_id "LOC115218242"; db_xref "GeneID:115218242"; gbkey "mRNA"; gene "LOC115218242"; ID ""; gene_name "LOC115218242"; transcript_id "XM_036508345.1"; product "inverted formin-2, transcript variant X4"; exon_number "9"; model_evidence "Supporting evidence includes similarity to: 2 Proteins, and 100% coverage of the annotated genomic feature by RNAseq alignments, including 9 samples with support for all annotated introns";
NC_043009.1	Gnomon	exon	47243873	47244031	.	+	.	gene_id "LOC115218242"; db_xref "GeneID:115218242"; gbkey "mRNA"; gene "LOC115218242"; ID ""; gene_name "LOC115218242"; transcript_id "XM_036508345.1"; product "inverted formin-2, transcript variant X4"; exon_number "10"; model_evidence "Supporting evidence includes similarity to: 2 Proteins, and 100% coverage of the annotated genomic feature by RNAseq alignments, including 9 samples with support for all annotated introns";
NC_043009.1	Gnomon	exon	47245270	47245527	.	+	.	gene_id "LOC115218242"; db_xref "GeneID:115218242"; gbkey "mRNA"; gene "LOC115218242"; ID ""; gene_name "LOC115218242"; transcript_id "XM_036508345.1"; product "inverted formin-2, transcript variant X4"; exon_number "11"; model_evidence "Supporting evidence includes similarity to: 2 Proteins, and 100% coverage of the annotated genomic feature by RNAseq alignments, including 9 samples with support for all annotated introns";
NC_043009.1	Gnomon	exon	47247480	47247658	.	+	.	gene_id "LOC115218242"; db_xref "GeneID:115218242"; gbkey "mRNA"; gene "LOC115218242"; ID ""; gene_name "LOC115218242"; transcript_id "XM_036508345.1"; product "inverted formin-2, transcript variant X4"; exon_number "12"; model_evidence "Supporting evidence includes similarity to: 2 Proteins, and 100% coverage of the annotated genomic feature by RNAseq alignments, including 9 samples with support for all annotated introns";
NC_043009.1	Gnomon	exon	47258653	47258767	.	+	.	gene_id "LOC115218242"; db_xref "GeneID:115218242"; gbkey "mRNA"; gene "LOC115218242"; ID ""; gene_name "LOC115218242"; transcript_id "XM_036508345.1"; product "inverted formin-2, transcript variant X4"; exon_number "13"; model_evidence "Supporting evidence includes similarity to: 2 Proteins, and 100% coverage of the annotated genomic feature by RNAseq alignments, including 9 samples with support for all annotated introns";
NC_043009.1	Gnomon	exon	47260748	47260912	.	+	.	gene_id "LOC115218242"; db_xref "GeneID:115218242"; gbkey "mRNA"; gene "LOC115218242"; ID ""; gene_name "LOC115218242"; transcript_id "XM_036508345.1"; product "inverted formin-2, transcript variant X4"; exon_number "14"; model_evidence "Supporting evidence includes similarity to: 2 Proteins, and 100% coverage of the annotated genomic feature by RNAseq alignments, including 9 samples with support for all annotated introns";
NC_043009.1	Gnomon	exon	47267200	47267317	.	+	.	gene_id "LOC115218242"; db_xref "GeneID:115218242"; gbkey "mRNA"; gene "LOC115218242"; ID ""; gene_name "LOC115218242"; transcript_id "XM_036508345.1"; product "inverted formin-2, transcript variant X4"; exon_number "15"; model_evidence "Supporting evidence includes similarity to: 2 Proteins, and 100% coverage of the annotated genomic feature by RNAseq alignments, including 9 samples with support for all annotated introns";
NC_043009.1	Gnomon	exon	47268825	47269061	.	+	.	gene_id "LOC115218242"; db_xref "GeneID:115218242"; gbkey "mRNA"; gene "LOC115218242"; ID ""; gene_name "LOC115218242"; transcript_id "XM_036508345.1"; product "inverted formin-2, transcript variant X4"; exon_number "16"; model_evidence "Supporting evidence includes similarity to: 2 Proteins, and 100% coverage of the annotated genomic feature by RNAseq alignments, including 9 samples with support for all annotated introns";
NC_043009.1	Gnomon	start_codon	47040930	47040932	.	+	0	gene_id "LOC115218242"; db_xref "GeneID:115218242"; gbkey "CDS"; gene "LOC115218242"; ID ""; gene_name "LOC115218242"; transcript_id "XM_036508345.1"; product "inverted formin-2 isoform X3"; protein_id "XP_036364238.1"; exon_number "1";
NC_043009.1	Gnomon	stop_codon	47268908	47268910	.	+	0	gene_id "LOC115218242"; db_xref "GeneID:115218242"; gbkey "CDS"; gene "LOC115218242"; ID ""; gene_name "LOC115218242"; transcript_id "XM_036508345.1"; product "inverted formin-2 isoform X3"; protein_id "XP_036364238.1"; exon_number "16";
NC_043009.1	Gnomon	gene	47226542	47297731	.	-	.	gene_id "LOC115218243"; db_xref "GeneID:115218243"; gbkey "Gene"; gene "LOC115218243"; gene_biotype "protein_coding"; ID ""; gene_name "LOC115218243";
NC_043009.1	Gnomon~FLAMseq~Covext	transcript	47226542	47297731	.	-	.	gene_id "LOC115218243"; ID "XM_029787975.2"; gene_name "LOC115218243"; transcript_id "Covext~FLAMseq_ext~XM_029787975.2"; three_prime_ext "42580";
NC_043009.1	Covext	exon	47269278	47269554	.	-	.	gene_id "LOC115218243"; db_xref "GeneID:115218243"; gbkey "mRNA"; gene "LOC115218243"; ID ""; gene_name "LOC115218243"; transcript_id "Covext~FLAMseq_ext~XM_029787975.2"; product "pre-mRNA 3'-end-processing factor FIP1, transcript variant X1"; exon_number "17"; model_evidence "Supporting evidence includes similarity to: 100% coverage of the annotated genomic feature by RNAseq alignments, including 42 samples with support for all annotated introns";
NC_043009.1	Covext	exon	47269691	47269816	.	-	.	gene_id "LOC115218243"; db_xref "GeneID:115218243"; gbkey "mRNA"; gene "LOC115218243"; ID ""; gene_name "LOC115218243"; transcript_id "Covext~FLAMseq_ext~XM_029787975.2"; product "pre-mRNA 3'-end-processing factor FIP1, transcript variant X1"; exon_number "16"; model_evidence "Supporting evidence includes similarity to: 100% coverage of the annotated genomic feature by RNAseq alignments, including 42 samples with support for all annotated introns";
NC_043009.1	Covext	exon	47270295	47270363	.	-	.	gene_id "LOC115218243"; db_xref "GeneID:115218243"; gbkey "mRNA"; gene "LOC115218243"; ID ""; gene_name "LOC115218243"; transcript_id "Covext~FLAMseq_ext~XM_029787975.2"; product "pre-mRNA 3'-end-processing factor FIP1, transcript variant X1"; exon_number "15"; model_evidence "Supporting evidence includes similarity to: 100% coverage of the annotated genomic feature by RNAseq alignments, including 42 samples with support for all annotated introns";
NC_043009.1	Covext	exon	47271383	47271409	.	-	.	gene_id "LOC115218243"; db_xref "GeneID:115218243"; gbkey "mRNA"; gene "LOC115218243"; ID ""; gene_name "LOC115218243"; transcript_id "Covext~FLAMseq_ext~XM_029787975.2"; product "pre-mRNA 3'-end-processing factor FIP1, transcript variant X1"; exon_number "14"; model_evidence "Supporting evidence includes similarity to: 100% coverage of the annotated genomic feature by RNAseq alignments, including 42 samples with support for all annotated introns";
NC_043009.1	Covext	exon	47272652	47272747	.	-	.	gene_id "LOC115218243"; db_xref "GeneID:115218243"; gbkey "mRNA"; gene "LOC115218243"; ID ""; gene_name "LOC115218243"; transcript_id "Covext~FLAMseq_ext~XM_029787975.2"; product "pre-mRNA 3'-end-processing factor FIP1, transcript variant X1"; exon_number "13"; model_evidence "Supporting evidence includes similarity to: 100% coverage of the annotated genomic feature by RNAseq alignments, including 42 samples with support for all annotated introns";
NC_043009.1	Covext	exon	47274340	47274373	.	-	.	gene_id "LOC115218243"; db_xref "GeneID:115218243"; gbkey "mRNA"; gene "LOC115218243"; ID ""; gene_name "LOC115218243"; transcript_id "Covext~FLAMseq_ext~XM_029787975.2"; product "pre-mRNA 3'-end-processing factor FIP1, transcript variant X1"; exon_number "12"; model_evidence "Supporting evidence includes similarity to: 100% coverage of the annotated genomic feature by RNAseq alignments, including 42 samples with support for all annotated introns";
NC_043009.1	Covext	exon	47276731	47276808	.	-	.	gene_id "LOC115218243"; db_xref "GeneID:115218243"; gbkey "mRNA"; gene "LOC115218243"; ID ""; gene_name "LOC115218243"; transcript_id "Covext~FLAMseq_ext~XM_029787975.2"; product "pre-mRNA 3'-end-processing factor FIP1, transcript variant X1"; exon_number "11"; model_evidence "Supporting evidence includes similarity to: 100% coverage of the annotated genomic feature by RNAseq alignments, including 42 samples with support for all annotated introns";
NC_043009.1	Covext	exon	47278273	47278388	.	-	.	gene_id "LOC115218243"; db_xref "GeneID:115218243"; gbkey "mRNA"; gene "LOC115218243"; ID ""; gene_name "LOC115218243"; transcript_id "Covext~FLAMseq_ext~XM_029787975.2"; product "pre-mRNA 3'-end-processing factor FIP1, transcript variant X1"; exon_number "10"; model_evidence "Supporting evidence includes similarity to: 100% coverage of the annotated genomic feature by RNAseq alignments, including 42 samples with support for all annotated introns";
NC_043009.1	Covext	exon	47279804	47279972	.	-	.	gene_id "LOC115218243"; db_xref "GeneID:115218243"; gbkey "mRNA"; gene "LOC115218243"; ID ""; gene_name "LOC115218243"; transcript_id "Covext~FLAMseq_ext~XM_029787975.2"; product "pre-mRNA 3'-end-processing factor FIP1, transcript variant X1"; exon_number "9"; model_evidence "Supporting evidence includes similarity to: 100% coverage of the annotated genomic feature by RNAseq alignments, including 42 samples with support for all annotated introns";
NC_043009.1	Covext	exon	47280819	47280894	.	-	.	gene_id "LOC115218243"; db_xref "GeneID:115218243"; gbkey "mRNA"; gene "LOC115218243"; ID ""; gene_name "LOC115218243"; transcript_id "Covext~FLAMseq_ext~XM_029787975.2"; product "pre-mRNA 3'-end-processing factor FIP1, transcript variant X1"; exon_number "8"; model_evidence "Supporting evidence includes similarity to: 100% coverage of the annotated genomic feature by RNAseq alignments, including 42 samples with support for all annotated introns";
NC_043009.1	Covext	exon	47282493	47282602	.	-	.	gene_id "LOC115218243"; db_xref "GeneID:115218243"; gbkey "mRNA"; gene "LOC115218243"; ID ""; gene_name "LOC115218243"; transcript_id "Covext~FLAMseq_ext~XM_029787975.2"; product "pre-mRNA 3'-end-processing factor FIP1, transcript variant X1"; exon_number "7"; model_evidence "Supporting evidence includes similarity to: 100% coverage of the annotated genomic feature by RNAseq alignments, including 42 samples with support for all annotated introns";
NC_043009.1	Covext	exon	47285009	47285140	.	-	.	gene_id "LOC115218243"; db_xref "GeneID:115218243"; gbkey "mRNA"; gene "LOC115218243"; ID ""; gene_name "LOC115218243"; transcript_id "Covext~FLAMseq_ext~XM_029787975.2"; product "pre-mRNA 3'-end-processing factor FIP1, transcript variant X1"; exon_number "6"; model_evidence "Supporting evidence includes similarity to: 100% coverage of the annotated genomic feature by RNAseq alignments, including 42 samples with support for all annotated introns";
NC_043009.1	Covext	exon	47285256	47285305	.	-	.	gene_id "LOC115218243"; db_xref "GeneID:115218243"; gbkey "mRNA"; gene "LOC115218243"; ID ""; gene_name "LOC115218243"; transcript_id "Covext~FLAMseq_ext~XM_029787975.2"; product "pre-mRNA 3'-end-processing factor FIP1, transcript variant X1"; exon_number "5"; model_evidence "Supporting evidence includes similarity to: 100% coverage of the annotated genomic feature by RNAseq alignments, including 42 samples with support for all annotated introns";
NC_043009.1	Covext	exon	47286526	47286632	.	-	.	gene_id "LOC115218243"; db_xref "GeneID:115218243"; gbkey "mRNA"; gene "LOC115218243"; ID ""; gene_name "LOC115218243"; transcript_id "Covext~FLAMseq_ext~XM_029787975.2"; product "pre-mRNA 3'-end-processing factor FIP1, transcript variant X1"; exon_number "4"; model_evidence "Supporting evidence includes similarity to: 100% coverage of the annotated genomic feature by RNAseq alignments, including 42 samples with support for all annotated introns";
NC_043009.1	Covext	exon	47291267	47291399	.	-	.	gene_id "LOC115218243"; db_xref "GeneID:115218243"; gbkey "mRNA"; gene "LOC115218243"; ID ""; gene_name "LOC115218243"; transcript_id "Covext~FLAMseq_ext~XM_029787975.2"; product "pre-mRNA 3'-end-processing factor FIP1, transcript variant X1"; exon_number "3"; model_evidence "Supporting evidence includes similarity to: 100% coverage of the annotated genomic feature by RNAseq alignments, including 42 samples with support for all annotated introns";
NC_043009.1	Covext	exon	47292820	47292859	.	-	.	gene_id "LOC115218243"; db_xref "GeneID:115218243"; gbkey "mRNA"; gene "LOC115218243"; ID ""; gene_name "LOC115218243"; transcript_id "Covext~FLAMseq_ext~XM_029787975.2"; product "pre-mRNA 3'-end-processing factor FIP1, transcript variant X1"; exon_number "2"; model_evidence "Supporting evidence includes similarity to: 100% coverage of the annotated genomic feature by RNAseq alignments, including 42 samples with support for all annotated introns";
NC_043009.1	Covext	exon	47297585	47297731	.	-	.	gene_id "LOC115218243"; db_xref "GeneID:115218243"; gbkey "mRNA"; gene "LOC115218243"; ID ""; gene_name "LOC115218243"; transcript_id "Covext~FLAMseq_ext~XM_029787975.2"; product "pre-mRNA 3'-end-processing factor FIP1, transcript variant X1"; exon_number "1"; model_evidence "Supporting evidence includes similarity to: 100% coverage of the annotated genomic feature by RNAseq alignments, including 42 samples with support for all annotated introns";
NC_043009.1	Covext	exon	47226698	47269554	.	-	.	gene_id "LOC115218243"; db_xref "GeneID:115218243"; gbkey "mRNA"; gene "LOC115218243"; ID ""; gene_name "LOC115218243"; transcript_id "Covext~FLAMseq_ext~XM_029787975.2"; product "pre-mRNA 3'-end-processing factor FIP1"; exon_number "17"; model_evidence "Supporting evidence includes similarity to: 100% coverage of the annotated genomic feature by RNAseq alignments"; three_prime_ext "42580";
NC_043009.1	Covext	exon	47226542	47269554	.	-	.	gene_id "LOC115218243"; db_xref "GeneID:115218243"; gbkey "mRNA"; gene "LOC115218243"; ID ""; gene_name "LOC115218243"; transcript_id "Covext~FLAMseq_ext~XM_029787975.2"; product "pre-mRNA 3'-end-processing factor FIP1"; exon_number "17"; model_evidence "Supporting evidence includes similarity to: 100% coverage of the annotated genomic feature by RNAseq alignments"; three_prime_ext "156";
NC_043009.1	Gnomon~FLAMseq	transcript	47226698	47297731	.	-	.	gene_id "LOC115218243"; ID "XM_029787975.2"; gene_name "LOC115218243"; transcript_id "FLAMseq_ext~XM_029787975.2"; three_prime_ext "42580";
NC_043009.1	Gnomon~FLAMseq	exon	47269278	47269554	.	-	.	gene_id "LOC115218243"; db_xref "GeneID:115218243"; gbkey "mRNA"; gene "LOC115218243"; ID ""; gene_name "LOC115218243"; transcript_id "FLAMseq_ext~XM_029787975.2"; product "pre-mRNA 3'-end-processing factor FIP1, transcript variant X1"; exon_number "17"; model_evidence "Supporting evidence includes similarity to: 100% coverage of the annotated genomic feature by RNAseq alignments, including 42 samples with support for all annotated introns";
NC_043009.1	Gnomon~FLAMseq	exon	47269691	47269816	.	-	.	gene_id "LOC115218243"; db_xref "GeneID:115218243"; gbkey "mRNA"; gene "LOC115218243"; ID ""; gene_name "LOC115218243"; transcript_id "FLAMseq_ext~XM_029787975.2"; product "pre-mRNA 3'-end-processing factor FIP1, transcript variant X1"; exon_number "16"; model_evidence "Supporting evidence includes similarity to: 100% coverage of the annotated genomic feature by RNAseq alignments, including 42 samples with support for all annotated introns";
NC_043009.1	Gnomon~FLAMseq	exon	47270295	47270363	.	-	.	gene_id "LOC115218243"; db_xref "GeneID:115218243"; gbkey "mRNA"; gene "LOC115218243"; ID ""; gene_name "LOC115218243"; transcript_id "FLAMseq_ext~XM_029787975.2"; product "pre-mRNA 3'-end-processing factor FIP1, transcript variant X1"; exon_number "15"; model_evidence "Supporting evidence includes similarity to: 100% coverage of the annotated genomic feature by RNAseq alignments, including 42 samples with support for all annotated introns";
NC_043009.1	Gnomon~FLAMseq	exon	47271383	47271409	.	-	.	gene_id "LOC115218243"; db_xref "GeneID:115218243"; gbkey "mRNA"; gene "LOC115218243"; ID ""; gene_name "LOC115218243"; transcript_id "FLAMseq_ext~XM_029787975.2"; product "pre-mRNA 3'-end-processing factor FIP1, transcript variant X1"; exon_number "14"; model_evidence "Supporting evidence includes similarity to: 100% coverage of the annotated genomic feature by RNAseq alignments, including 42 samples with support for all annotated introns";
NC_043009.1	Gnomon~FLAMseq	exon	47272652	47272747	.	-	.	gene_id "LOC115218243"; db_xref "GeneID:115218243"; gbkey "mRNA"; gene "LOC115218243"; ID ""; gene_name "LOC115218243"; transcript_id "FLAMseq_ext~XM_029787975.2"; product "pre-mRNA 3'-end-processing factor FIP1, transcript variant X1"; exon_number "13"; model_evidence "Supporting evidence includes similarity to: 100% coverage of the annotated genomic feature by RNAseq alignments, including 42 samples with support for all annotated introns";
NC_043009.1	Gnomon~FLAMseq	exon	47274340	47274373	.	-	.	gene_id "LOC115218243"; db_xref "GeneID:115218243"; gbkey "mRNA"; gene "LOC115218243"; ID ""; gene_name "LOC115218243"; transcript_id "FLAMseq_ext~XM_029787975.2"; product "pre-mRNA 3'-end-processing factor FIP1, transcript variant X1"; exon_number "12"; model_evidence "Supporting evidence includes similarity to: 100% coverage of the annotated genomic feature by RNAseq alignments, including 42 samples with support for all annotated introns";
NC_043009.1	Gnomon~FLAMseq	exon	47276731	47276808	.	-	.	gene_id "LOC115218243"; db_xref "GeneID:115218243"; gbkey "mRNA"; gene "LOC115218243"; ID ""; gene_name "LOC115218243"; transcript_id "FLAMseq_ext~XM_029787975.2"; product "pre-mRNA 3'-end-processing factor FIP1, transcript variant X1"; exon_number "11"; model_evidence "Supporting evidence includes similarity to: 100% coverage of the annotated genomic feature by RNAseq alignments, including 42 samples with support for all annotated introns";
NC_043009.1	Gnomon~FLAMseq	exon	47278273	47278388	.	-	.	gene_id "LOC115218243"; db_xref "GeneID:115218243"; gbkey "mRNA"; gene "LOC115218243"; ID ""; gene_name "LOC115218243"; transcript_id "FLAMseq_ext~XM_029787975.2"; product "pre-mRNA 3'-end-processing factor FIP1, transcript variant X1"; exon_number "10"; model_evidence "Supporting evidence includes similarity to: 100% coverage of the annotated genomic feature by RNAseq alignments, including 42 samples with support for all annotated introns";
NC_043009.1	Gnomon~FLAMseq	exon	47279804	47279972	.	-	.	gene_id "LOC115218243"; db_xref "GeneID:115218243"; gbkey "mRNA"; gene "LOC115218243"; ID ""; gene_name "LOC115218243"; transcript_id "FLAMseq_ext~XM_029787975.2"; product "pre-mRNA 3'-end-processing factor FIP1, transcript variant X1"; exon_number "9"; model_evidence "Supporting evidence includes similarity to: 100% coverage of the annotated genomic feature by RNAseq alignments, including 42 samples with support for all annotated introns";
NC_043009.1	Gnomon~FLAMseq	exon	47280819	47280894	.	-	.	gene_id "LOC115218243"; db_xref "GeneID:115218243"; gbkey "mRNA"; gene "LOC115218243"; ID ""; gene_name "LOC115218243"; transcript_id "FLAMseq_ext~XM_029787975.2"; product "pre-mRNA 3'-end-processing factor FIP1, transcript variant X1"; exon_number "8"; model_evidence "Supporting evidence includes similarity to: 100% coverage of the annotated genomic feature by RNAseq alignments, including 42 samples with support for all annotated introns";
NC_043009.1	Gnomon~FLAMseq	exon	47282493	47282602	.	-	.	gene_id "LOC115218243"; db_xref "GeneID:115218243"; gbkey "mRNA"; gene "LOC115218243"; ID ""; gene_name "LOC115218243"; transcript_id "FLAMseq_ext~XM_029787975.2"; product "pre-mRNA 3'-end-processing factor FIP1, transcript variant X1"; exon_number "7"; model_evidence "Supporting evidence includes similarity to: 100% coverage of the annotated genomic feature by RNAseq alignments, including 42 samples with support for all annotated introns";
NC_043009.1	Gnomon~FLAMseq	exon	47285009	47285140	.	-	.	gene_id "LOC115218243"; db_xref "GeneID:115218243"; gbkey "mRNA"; gene "LOC115218243"; ID ""; gene_name "LOC115218243"; transcript_id "FLAMseq_ext~XM_029787975.2"; product "pre-mRNA 3'-end-processing factor FIP1, transcript variant X1"; exon_number "6"; model_evidence "Supporting evidence includes similarity to: 100% coverage of the annotated genomic feature by RNAseq alignments, including 42 samples with support for all annotated introns";
NC_043009.1	Gnomon~FLAMseq	exon	47285256	47285305	.	-	.	gene_id "LOC115218243"; db_xref "GeneID:115218243"; gbkey "mRNA"; gene "LOC115218243"; ID ""; gene_name "LOC115218243"; transcript_id "FLAMseq_ext~XM_029787975.2"; product "pre-mRNA 3'-end-processing factor FIP1, transcript variant X1"; exon_number "5"; model_evidence "Supporting evidence includes similarity to: 100% coverage of the annotated genomic feature by RNAseq alignments, including 42 samples with support for all annotated introns";
NC_043009.1	Gnomon~FLAMseq	exon	47286526	47286632	.	-	.	gene_id "LOC115218243"; db_xref "GeneID:115218243"; gbkey "mRNA"; gene "LOC115218243"; ID ""; gene_name "LOC115218243"; transcript_id "FLAMseq_ext~XM_029787975.2"; product "pre-mRNA 3'-end-processing factor FIP1, transcript variant X1"; exon_number "4"; model_evidence "Supporting evidence includes similarity to: 100% coverage of the annotated genomic feature by RNAseq alignments, including 42 samples with support for all annotated introns";
NC_043009.1	Gnomon~FLAMseq	exon	47291267	47291399	.	-	.	gene_id "LOC115218243"; db_xref "GeneID:115218243"; gbkey "mRNA"; gene "LOC115218243"; ID ""; gene_name "LOC115218243"; transcript_id "FLAMseq_ext~XM_029787975.2"; product "pre-mRNA 3'-end-processing factor FIP1, transcript variant X1"; exon_number "3"; model_evidence "Supporting evidence includes similarity to: 100% coverage of the annotated genomic feature by RNAseq alignments, including 42 samples with support for all annotated introns";
NC_043009.1	Gnomon~FLAMseq	exon	47292820	47292859	.	-	.	gene_id "LOC115218243"; db_xref "GeneID:115218243"; gbkey "mRNA"; gene "LOC115218243"; ID ""; gene_name "LOC115218243"; transcript_id "FLAMseq_ext~XM_029787975.2"; product "pre-mRNA 3'-end-processing factor FIP1, transcript variant X1"; exon_number "2"; model_evidence "Supporting evidence includes similarity to: 100% coverage of the annotated genomic feature by RNAseq alignments, including 42 samples with support for all annotated introns";
NC_043009.1	Gnomon~FLAMseq	exon	47297585	47297731	.	-	.	gene_id "LOC115218243"; db_xref "GeneID:115218243"; gbkey "mRNA"; gene "LOC115218243"; ID ""; gene_name "LOC115218243"; transcript_id "FLAMseq_ext~XM_029787975.2"; product "pre-mRNA 3'-end-processing factor FIP1, transcript variant X1"; exon_number "1"; model_evidence "Supporting evidence includes similarity to: 100% coverage of the annotated genomic feature by RNAseq alignments, including 42 samples with support for all annotated introns";
NC_043009.1	Gnomon~FLAMseq	exon	47226698	47269554	.	-	.	gene_id "LOC115218243"; db_xref "GeneID:115218243"; gbkey "mRNA"; gene "LOC115218243"; ID ""; gene_name "LOC115218243"; transcript_id "FLAMseq_ext~XM_029787975.2"; product "pre-mRNA 3'-end-processing factor FIP1"; exon_number "17"; model_evidence "Supporting evidence includes similarity to: 100% coverage of the annotated genomic feature by RNAseq alignments"; three_prime_ext "42580";
NC_043009.1	PBRI	transcript	47269279	47297678	.	-	.	gene_id "LOC115218243"; ID ""; gene_name "LOC115218243"; transcript_id "G39862.10"; uniq_trans_id "G39862.10";
NC_043009.1	PBRI	exon	47269279	47269554	.	-	.	gene_id "LOC115218243"; ID ""; gene_name "LOC115218243"; transcript_id "G39862.10"; exon_number "15"; uniq_trans_id "G39862.10";
NC_043009.1	PBRI	exon	47269691	47270363	.	-	.	gene_id "LOC115218243"; ID ""; gene_name "LOC115218243"; transcript_id "G39862.10"; exon_number "14"; uniq_trans_id "G39862.10";
NC_043009.1	PBRI	exon	47272652	47272747	.	-	.	gene_id "LOC115218243"; ID ""; gene_name "LOC115218243"; transcript_id "G39862.10"; exon_number "13"; uniq_trans_id "G39862.10";
NC_043009.1	PBRI	exon	47274340	47274373	.	-	.	gene_id "LOC115218243"; ID ""; gene_name "LOC115218243"; transcript_id "G39862.10"; exon_number "12"; uniq_trans_id "G39862.10";
NC_043009.1	PBRI	exon	47276731	47276808	.	-	.	gene_id "LOC115218243"; ID ""; gene_name "LOC115218243"; transcript_id "G39862.10"; exon_number "11"; uniq_trans_id "G39862.10";
NC_043009.1	PBRI	exon	47278273	47278388	.	-	.	gene_id "LOC115218243"; ID ""; gene_name "LOC115218243"; transcript_id "G39862.10"; exon_number "10"; uniq_trans_id "G39862.10";
NC_043009.1	PBRI	exon	47279804	47279972	.	-	.	gene_id "LOC115218243"; ID ""; gene_name "LOC115218243"; transcript_id "G39862.10"; exon_number "9"; uniq_trans_id "G39862.10";
NC_043009.1	PBRI	exon	47280819	47280894	.	-	.	gene_id "LOC115218243"; ID ""; gene_name "LOC115218243"; transcript_id "G39862.10"; exon_number "8"; uniq_trans_id "G39862.10";
NC_043009.1	PBRI	exon	47282493	47282602	.	-	.	gene_id "LOC115218243"; ID ""; gene_name "LOC115218243"; transcript_id "G39862.10"; exon_number "7"; uniq_trans_id "G39862.10";
NC_043009.1	PBRI	exon	47285009	47285140	.	-	.	gene_id "LOC115218243"; ID ""; gene_name "LOC115218243"; transcript_id "G39862.10"; exon_number "6"; uniq_trans_id "G39862.10";
NC_043009.1	PBRI	exon	47285256	47285305	.	-	.	gene_id "LOC115218243"; ID ""; gene_name "LOC115218243"; transcript_id "G39862.10"; exon_number "5"; uniq_trans_id "G39862.10";
NC_043009.1	PBRI	exon	47286526	47286632	.	-	.	gene_id "LOC115218243"; ID ""; gene_name "LOC115218243"; transcript_id "G39862.10"; exon_number "4"; uniq_trans_id "G39862.10";
NC_043009.1	PBRI	exon	47291267	47291399	.	-	.	gene_id "LOC115218243"; ID ""; gene_name "LOC115218243"; transcript_id "G39862.10"; exon_number "3"; uniq_trans_id "G39862.10";
NC_043009.1	PBRI	exon	47292820	47292859	.	-	.	gene_id "LOC115218243"; ID ""; gene_name "LOC115218243"; transcript_id "G39862.10"; exon_number "2"; uniq_trans_id "G39862.10";
NC_043009.1	PBRI	exon	47297585	47297678	.	-	.	gene_id "LOC115218243"; ID ""; gene_name "LOC115218243"; transcript_id "G39862.10"; exon_number "1"; uniq_trans_id "G39862.10";
NC_043009.1	PBRI	transcript	47269279	47297673	.	-	.	gene_id "LOC115218243"; ID ""; gene_name "LOC115218243"; transcript_id "G39862.11"; uniq_trans_id "G39862.11";
NC_043009.1	PBRI	exon	47269279	47269554	.	-	.	gene_id "LOC115218243"; ID ""; gene_name "LOC115218243"; transcript_id "G39862.11"; exon_number "14"; uniq_trans_id "G39862.11";
NC_043009.1	PBRI	exon	47269691	47272747	.	-	.	gene_id "LOC115218243"; ID ""; gene_name "LOC115218243"; transcript_id "G39862.11"; exon_number "13"; uniq_trans_id "G39862.11";
NC_043009.1	PBRI	exon	47274340	47274373	.	-	.	gene_id "LOC115218243"; ID ""; gene_name "LOC115218243"; transcript_id "G39862.11"; exon_number "12"; uniq_trans_id "G39862.11";
NC_043009.1	PBRI	exon	47276731	47276808	.	-	.	gene_id "LOC115218243"; ID ""; gene_name "LOC115218243"; transcript_id "G39862.11"; exon_number "11"; uniq_trans_id "G39862.11";
NC_043009.1	PBRI	exon	47278273	47278388	.	-	.	gene_id "LOC115218243"; ID ""; gene_name "LOC115218243"; transcript_id "G39862.11"; exon_number "10"; uniq_trans_id "G39862.11";
NC_043009.1	PBRI	exon	47279804	47279972	.	-	.	gene_id "LOC115218243"; ID ""; gene_name "LOC115218243"; transcript_id "G39862.11"; exon_number "9"; uniq_trans_id "G39862.11";
NC_043009.1	PBRI	exon	47280819	47280894	.	-	.	gene_id "LOC115218243"; ID ""; gene_name "LOC115218243"; transcript_id "G39862.11"; exon_number "8"; uniq_trans_id "G39862.11";
NC_043009.1	PBRI	exon	47282493	47282602	.	-	.	gene_id "LOC115218243"; ID ""; gene_name "LOC115218243"; transcript_id "G39862.11"; exon_number "7"; uniq_trans_id "G39862.11";
NC_043009.1	PBRI	exon	47285009	47285140	.	-	.	gene_id "LOC115218243"; ID ""; gene_name "LOC115218243"; transcript_id "G39862.11"; exon_number "6"; uniq_trans_id "G39862.11";
NC_043009.1	PBRI	exon	47285256	47285305	.	-	.	gene_id "LOC115218243"; ID ""; gene_name "LOC115218243"; transcript_id "G39862.11"; exon_number "5"; uniq_trans_id "G39862.11";
NC_043009.1	PBRI	exon	47286526	47286632	.	-	.	gene_id "LOC115218243"; ID ""; gene_name "LOC115218243"; transcript_id "G39862.11"; exon_number "4"; uniq_trans_id "G39862.11";
NC_043009.1	PBRI	exon	47291267	47291399	.	-	.	gene_id "LOC115218243"; ID ""; gene_name "LOC115218243"; transcript_id "G39862.11"; exon_number "3"; uniq_trans_id "G39862.11";
NC_043009.1	PBRI	exon	47292820	47292859	.	-	.	gene_id "LOC115218243"; ID ""; gene_name "LOC115218243"; transcript_id "G39862.11"; exon_number "2"; uniq_trans_id "G39862.11";
NC_043009.1	PBRI	exon	47297585	47297673	.	-	.	gene_id "LOC115218243"; ID ""; gene_name "LOC115218243"; transcript_id "G39862.11"; exon_number "1"; uniq_trans_id "G39862.11";
NC_043009.1	PBRI	transcript	47269279	47297673	.	-	.	gene_id "LOC115218243"; ID ""; gene_name "LOC115218243"; transcript_id "G39862.12"; uniq_trans_id "G39862.12";
NC_043009.1	PBRI	exon	47269279	47272747	.	-	.	gene_id "LOC115218243"; ID ""; gene_name "LOC115218243"; transcript_id "G39862.12"; exon_number "13"; uniq_trans_id "G39862.12";
NC_043009.1	PBRI	exon	47274340	47274373	.	-	.	gene_id "LOC115218243"; ID ""; gene_name "LOC115218243"; transcript_id "G39862.12"; exon_number "12"; uniq_trans_id "G39862.12";
NC_043009.1	PBRI	exon	47276731	47276808	.	-	.	gene_id "LOC115218243"; ID ""; gene_name "LOC115218243"; transcript_id "G39862.12"; exon_number "11"; uniq_trans_id "G39862.12";
NC_043009.1	PBRI	exon	47278273	47278388	.	-	.	gene_id "LOC115218243"; ID ""; gene_name "LOC115218243"; transcript_id "G39862.12"; exon_number "10"; uniq_trans_id "G39862.12";
NC_043009.1	PBRI	exon	47279804	47279972	.	-	.	gene_id "LOC115218243"; ID ""; gene_name "LOC115218243"; transcript_id "G39862.12"; exon_number "9"; uniq_trans_id "G39862.12";
NC_043009.1	PBRI	exon	47280819	47280894	.	-	.	gene_id "LOC115218243"; ID ""; gene_name "LOC115218243"; transcript_id "G39862.12"; exon_number "8"; uniq_trans_id "G39862.12";
NC_043009.1	PBRI	exon	47282493	47282602	.	-	.	gene_id "LOC115218243"; ID ""; gene_name "LOC115218243"; transcript_id "G39862.12"; exon_number "7"; uniq_trans_id "G39862.12";
NC_043009.1	PBRI	exon	47285009	47285140	.	-	.	gene_id "LOC115218243"; ID ""; gene_name "LOC115218243"; transcript_id "G39862.12"; exon_number "6"; uniq_trans_id "G39862.12";
NC_043009.1	PBRI	exon	47285256	47285305	.	-	.	gene_id "LOC115218243"; ID ""; gene_name "LOC115218243"; transcript_id "G39862.12"; exon_number "5"; uniq_trans_id "G39862.12";
NC_043009.1	PBRI	exon	47286526	47286632	.	-	.	gene_id "LOC115218243"; ID ""; gene_name "LOC115218243"; transcript_id "G39862.12"; exon_number "4"; uniq_trans_id "G39862.12";
NC_043009.1	PBRI	exon	47291267	47291399	.	-	.	gene_id "LOC115218243"; ID ""; gene_name "LOC115218243"; transcript_id "G39862.12"; exon_number "3"; uniq_trans_id "G39862.12";
NC_043009.1	PBRI	exon	47292820	47292859	.	-	.	gene_id "LOC115218243"; ID ""; gene_name "LOC115218243"; transcript_id "G39862.12"; exon_number "2"; uniq_trans_id "G39862.12";
NC_043009.1	PBRI	exon	47297585	47297673	.	-	.	gene_id "LOC115218243"; ID ""; gene_name "LOC115218243"; transcript_id "G39862.12"; exon_number "1"; uniq_trans_id "G39862.12";
NC_043009.1	PBRI	transcript	47269489	47297666	.	-	.	gene_id "LOC115218243"; ID ""; gene_name "LOC115218243"; transcript_id "G39862.22"; uniq_trans_id "G39862.22";
NC_043009.1	PBRI	exon	47269489	47269554	.	-	.	gene_id "LOC115218243"; ID ""; gene_name "LOC115218243"; transcript_id "G39862.22"; exon_number "14"; uniq_trans_id "G39862.22";
NC_043009.1	PBRI	exon	47269691	47272747	.	-	.	gene_id "LOC115218243"; ID ""; gene_name "LOC115218243"; transcript_id "G39862.22"; exon_number "13"; uniq_trans_id "G39862.22";
NC_043009.1	PBRI	exon	47274340	47274373	.	-	.	gene_id "LOC115218243"; ID ""; gene_name "LOC115218243"; transcript_id "G39862.22"; exon_number "12"; uniq_trans_id "G39862.22";
NC_043009.1	PBRI	exon	47276731	47276808	.	-	.	gene_id "LOC115218243"; ID ""; gene_name "LOC115218243"; transcript_id "G39862.22"; exon_number "11"; uniq_trans_id "G39862.22";
NC_043009.1	PBRI	exon	47278273	47278388	.	-	.	gene_id "LOC115218243"; ID ""; gene_name "LOC115218243"; transcript_id "G39862.22"; exon_number "10"; uniq_trans_id "G39862.22";
NC_043009.1	PBRI	exon	47279804	47279972	.	-	.	gene_id "LOC115218243"; ID ""; gene_name "LOC115218243"; transcript_id "G39862.22"; exon_number "9"; uniq_trans_id "G39862.22";
NC_043009.1	PBRI	exon	47280819	47280894	.	-	.	gene_id "LOC115218243"; ID ""; gene_name "LOC115218243"; transcript_id "G39862.22"; exon_number "8"; uniq_trans_id "G39862.22";
NC_043009.1	PBRI	exon	47282493	47282602	.	-	.	gene_id "LOC115218243"; ID ""; gene_name "LOC115218243"; transcript_id "G39862.22"; exon_number "7"; uniq_trans_id "G39862.22";
NC_043009.1	PBRI	exon	47285009	47285140	.	-	.	gene_id "LOC115218243"; ID ""; gene_name "LOC115218243"; transcript_id "G39862.22"; exon_number "6"; uniq_trans_id "G39862.22";
NC_043009.1	PBRI	exon	47285256	47285305	.	-	.	gene_id "LOC115218243"; ID ""; gene_name "LOC115218243"; transcript_id "G39862.22"; exon_number "5"; uniq_trans_id "G39862.22";
NC_043009.1	PBRI	exon	47286526	47286632	.	-	.	gene_id "LOC115218243"; ID ""; gene_name "LOC115218243"; transcript_id "G39862.22"; exon_number "4"; uniq_trans_id "G39862.22";
NC_043009.1	PBRI	exon	47291267	47291399	.	-	.	gene_id "LOC115218243"; ID ""; gene_name "LOC115218243"; transcript_id "G39862.22"; exon_number "3"; uniq_trans_id "G39862.22";
NC_043009.1	PBRI	exon	47292820	47292859	.	-	.	gene_id "LOC115218243"; ID ""; gene_name "LOC115218243"; transcript_id "G39862.22"; exon_number "2"; uniq_trans_id "G39862.22";
NC_043009.1	PBRI	exon	47297585	47297666	.	-	.	gene_id "LOC115218243"; ID ""; gene_name "LOC115218243"; transcript_id "G39862.22"; exon_number "1"; uniq_trans_id "G39862.22";
NC_043009.1	PBRI	transcript	47269279	47297654	.	-	.	gene_id "LOC115218243"; ID ""; gene_name "LOC115218243"; transcript_id "G39862.5"; uniq_trans_id "G39862.5";
NC_043009.1	PBRI	exon	47269279	47269554	.	-	.	gene_id "LOC115218243"; ID ""; gene_name "LOC115218243"; transcript_id "G39862.5"; exon_number "16"; uniq_trans_id "G39862.5";
NC_043009.1	PBRI	exon	47269691	47269813	.	-	.	gene_id "LOC115218243"; ID ""; gene_name "LOC115218243"; transcript_id "G39862.5"; exon_number "15"; uniq_trans_id "G39862.5";
NC_043009.1	PBRI	exon	47270295	47271409	.	-	.	gene_id "LOC115218243"; ID ""; gene_name "LOC115218243"; transcript_id "G39862.5"; exon_number "14"; uniq_trans_id "G39862.5";
NC_043009.1	PBRI	exon	47272652	47272747	.	-	.	gene_id "LOC115218243"; ID ""; gene_name "LOC115218243"; transcript_id "G39862.5"; exon_number "13"; uniq_trans_id "G39862.5";
NC_043009.1	PBRI	exon	47274340	47274373	.	-	.	gene_id "LOC115218243"; ID ""; gene_name "LOC115218243"; transcript_id "G39862.5"; exon_number "12"; uniq_trans_id "G39862.5";
NC_043009.1	PBRI	exon	47276731	47276808	.	-	.	gene_id "LOC115218243"; ID ""; gene_name "LOC115218243"; transcript_id "G39862.5"; exon_number "11"; uniq_trans_id "G39862.5";
NC_043009.1	PBRI	exon	47278273	47278388	.	-	.	gene_id "LOC115218243"; ID ""; gene_name "LOC115218243"; transcript_id "G39862.5"; exon_number "10"; uniq_trans_id "G39862.5";
NC_043009.1	PBRI	exon	47279804	47279972	.	-	.	gene_id "LOC115218243"; ID ""; gene_name "LOC115218243"; transcript_id "G39862.5"; exon_number "9"; uniq_trans_id "G39862.5";
NC_043009.1	PBRI	exon	47280819	47280894	.	-	.	gene_id "LOC115218243"; ID ""; gene_name "LOC115218243"; transcript_id "G39862.5"; exon_number "8"; uniq_trans_id "G39862.5";
NC_043009.1	PBRI	exon	47282493	47282602	.	-	.	gene_id "LOC115218243"; ID ""; gene_name "LOC115218243"; transcript_id "G39862.5"; exon_number "7"; uniq_trans_id "G39862.5";
NC_043009.1	PBRI	exon	47285009	47285140	.	-	.	gene_id "LOC115218243"; ID ""; gene_name "LOC115218243"; transcript_id "G39862.5"; exon_number "6"; uniq_trans_id "G39862.5";
NC_043009.1	PBRI	exon	47285256	47285305	.	-	.	gene_id "LOC115218243"; ID ""; gene_name "LOC115218243"; transcript_id "G39862.5"; exon_number "5"; uniq_trans_id "G39862.5";
NC_043009.1	PBRI	exon	47286526	47286632	.	-	.	gene_id "LOC115218243"; ID ""; gene_name "LOC115218243"; transcript_id "G39862.5"; exon_number "4"; uniq_trans_id "G39862.5";
NC_043009.1	PBRI	exon	47291267	47291399	.	-	.	gene_id "LOC115218243"; ID ""; gene_name "LOC115218243"; transcript_id "G39862.5"; exon_number "3"; uniq_trans_id "G39862.5";
NC_043009.1	PBRI	exon	47292820	47292859	.	-	.	gene_id "LOC115218243"; ID ""; gene_name "LOC115218243"; transcript_id "G39862.5"; exon_number "2"; uniq_trans_id "G39862.5";
NC_043009.1	PBRI	exon	47297585	47297654	.	-	.	gene_id "LOC115218243"; ID ""; gene_name "LOC115218243"; transcript_id "G39862.5"; exon_number "1"; uniq_trans_id "G39862.5";
NC_043009.1	PBRI	transcript	47269279	47297651	.	-	.	gene_id "LOC115218243"; ID ""; gene_name "LOC115218243"; transcript_id "G39862.7"; uniq_trans_id "G39862.7";
NC_043009.1	PBRI	exon	47269279	47269554	.	-	.	gene_id "LOC115218243"; ID ""; gene_name "LOC115218243"; transcript_id "G39862.7"; exon_number "15"; uniq_trans_id "G39862.7";
NC_043009.1	PBRI	exon	47269691	47269816	.	-	.	gene_id "LOC115218243"; ID ""; gene_name "LOC115218243"; transcript_id "G39862.7"; exon_number "14"; uniq_trans_id "G39862.7";
NC_043009.1	PBRI	exon	47270295	47270363	.	-	.	gene_id "LOC115218243"; ID ""; gene_name "LOC115218243"; transcript_id "G39862.7"; exon_number "13"; uniq_trans_id "G39862.7";
NC_043009.1	PBRI	exon	47272652	47272747	.	-	.	gene_id "LOC115218243"; ID ""; gene_name "LOC115218243"; transcript_id "G39862.7"; exon_number "12"; uniq_trans_id "G39862.7";
NC_043009.1	PBRI	exon	47274340	47274373	.	-	.	gene_id "LOC115218243"; ID ""; gene_name "LOC115218243"; transcript_id "G39862.7"; exon_number "11"; uniq_trans_id "G39862.7";
NC_043009.1	PBRI	exon	47276731	47276808	.	-	.	gene_id "LOC115218243"; ID ""; gene_name "LOC115218243"; transcript_id "G39862.7"; exon_number "10"; uniq_trans_id "G39862.7";
NC_043009.1	PBRI	exon	47278273	47278388	.	-	.	gene_id "LOC115218243"; ID ""; gene_name "LOC115218243"; transcript_id "G39862.7"; exon_number "9"; uniq_trans_id "G39862.7";
NC_043009.1	PBRI	exon	47279804	47280894	.	-	.	gene_id "LOC115218243"; ID ""; gene_name "LOC115218243"; transcript_id "G39862.7"; exon_number "8"; uniq_trans_id "G39862.7";
NC_043009.1	PBRI	exon	47282493	47282602	.	-	.	gene_id "LOC115218243"; ID ""; gene_name "LOC115218243"; transcript_id "G39862.7"; exon_number "7"; uniq_trans_id "G39862.7";
NC_043009.1	PBRI	exon	47285009	47285140	.	-	.	gene_id "LOC115218243"; ID ""; gene_name "LOC115218243"; transcript_id "G39862.7"; exon_number "6"; uniq_trans_id "G39862.7";
NC_043009.1	PBRI	exon	47285256	47285305	.	-	.	gene_id "LOC115218243"; ID ""; gene_name "LOC115218243"; transcript_id "G39862.7"; exon_number "5"; uniq_trans_id "G39862.7";
NC_043009.1	PBRI	exon	47286526	47286632	.	-	.	gene_id "LOC115218243"; ID ""; gene_name "LOC115218243"; transcript_id "G39862.7"; exon_number "4"; uniq_trans_id "G39862.7";
NC_043009.1	PBRI	exon	47291267	47291399	.	-	.	gene_id "LOC115218243"; ID ""; gene_name "LOC115218243"; transcript_id "G39862.7"; exon_number "3"; uniq_trans_id "G39862.7";
NC_043009.1	PBRI	exon	47292820	47292859	.	-	.	gene_id "LOC115218243"; ID ""; gene_name "LOC115218243"; transcript_id "G39862.7"; exon_number "2"; uniq_trans_id "G39862.7";
NC_043009.1	PBRI	exon	47297585	47297651	.	-	.	gene_id "LOC115218243"; ID ""; gene_name "LOC115218243"; transcript_id "G39862.7"; exon_number "1"; uniq_trans_id "G39862.7";
NC_043009.1	PBRI	transcript	47269279	47297666	.	-	.	gene_id "LOC115218243"; ID ""; gene_name "LOC115218243"; transcript_id "G39862.8"; uniq_trans_id "G39862.8";
NC_043009.1	PBRI	exon	47269279	47269554	.	-	.	gene_id "LOC115218243"; ID ""; gene_name "LOC115218243"; transcript_id "G39862.8"; exon_number "15"; uniq_trans_id "G39862.8";
NC_043009.1	PBRI	exon	47269691	47269816	.	-	.	gene_id "LOC115218243"; ID ""; gene_name "LOC115218243"; transcript_id "G39862.8"; exon_number "14"; uniq_trans_id "G39862.8";
NC_043009.1	PBRI	exon	47270295	47270363	.	-	.	gene_id "LOC115218243"; ID ""; gene_name "LOC115218243"; transcript_id "G39862.8"; exon_number "13"; uniq_trans_id "G39862.8";
NC_043009.1	PBRI	exon	47272652	47272747	.	-	.	gene_id "LOC115218243"; ID ""; gene_name "LOC115218243"; transcript_id "G39862.8"; exon_number "12"; uniq_trans_id "G39862.8";
NC_043009.1	PBRI	exon	47276731	47276808	.	-	.	gene_id "LOC115218243"; ID ""; gene_name "LOC115218243"; transcript_id "G39862.8"; exon_number "11"; uniq_trans_id "G39862.8";
NC_043009.1	PBRI	exon	47278273	47278388	.	-	.	gene_id "LOC115218243"; ID ""; gene_name "LOC115218243"; transcript_id "G39862.8"; exon_number "10"; uniq_trans_id "G39862.8";
NC_043009.1	PBRI	exon	47279804	47279972	.	-	.	gene_id "LOC115218243"; ID ""; gene_name "LOC115218243"; transcript_id "G39862.8"; exon_number "9"; uniq_trans_id "G39862.8";
NC_043009.1	PBRI	exon	47280819	47280894	.	-	.	gene_id "LOC115218243"; ID ""; gene_name "LOC115218243"; transcript_id "G39862.8"; exon_number "8"; uniq_trans_id "G39862.8";
NC_043009.1	PBRI	exon	47282493	47282602	.	-	.	gene_id "LOC115218243"; ID ""; gene_name "LOC115218243"; transcript_id "G39862.8"; exon_number "7"; uniq_trans_id "G39862.8";
NC_043009.1	PBRI	exon	47285009	47285140	.	-	.	gene_id "LOC115218243"; ID ""; gene_name "LOC115218243"; transcript_id "G39862.8"; exon_number "6"; uniq_trans_id "G39862.8";
NC_043009.1	PBRI	exon	47285256	47285305	.	-	.	gene_id "LOC115218243"; ID ""; gene_name "LOC115218243"; transcript_id "G39862.8"; exon_number "5"; uniq_trans_id "G39862.8";
NC_043009.1	PBRI	exon	47286526	47286632	.	-	.	gene_id "LOC115218243"; ID ""; gene_name "LOC115218243"; transcript_id "G39862.8"; exon_number "4"; uniq_trans_id "G39862.8";
NC_043009.1	PBRI	exon	47291267	47291399	.	-	.	gene_id "LOC115218243"; ID ""; gene_name "LOC115218243"; transcript_id "G39862.8"; exon_number "3"; uniq_trans_id "G39862.8";
NC_043009.1	PBRI	exon	47292820	47292859	.	-	.	gene_id "LOC115218243"; ID ""; gene_name "LOC115218243"; transcript_id "G39862.8"; exon_number "2"; uniq_trans_id "G39862.8";
NC_043009.1	PBRI	exon	47297585	47297666	.	-	.	gene_id "LOC115218243"; ID ""; gene_name "LOC115218243"; transcript_id "G39862.8"; exon_number "1"; uniq_trans_id "G39862.8";
NC_043009.1	PBRI	transcript	47269279	47297666	.	-	.	gene_id "LOC115218243"; ID ""; gene_name "LOC115218243"; transcript_id "G39862.9"; uniq_trans_id "G39862.9";
NC_043009.1	PBRI	exon	47269279	47269554	.	-	.	gene_id "LOC115218243"; ID ""; gene_name "LOC115218243"; transcript_id "G39862.9"; exon_number "15"; uniq_trans_id "G39862.9";
NC_043009.1	PBRI	exon	47269691	47269816	.	-	.	gene_id "LOC115218243"; ID ""; gene_name "LOC115218243"; transcript_id "G39862.9"; exon_number "14"; uniq_trans_id "G39862.9";
NC_043009.1	PBRI	exon	47270295	47272747	.	-	.	gene_id "LOC115218243"; ID ""; gene_name "LOC115218243"; transcript_id "G39862.9"; exon_number "13"; uniq_trans_id "G39862.9";
NC_043009.1	PBRI	exon	47274340	47274373	.	-	.	gene_id "LOC115218243"; ID ""; gene_name "LOC115218243"; transcript_id "G39862.9"; exon_number "12"; uniq_trans_id "G39862.9";
NC_043009.1	PBRI	exon	47276731	47276808	.	-	.	gene_id "LOC115218243"; ID ""; gene_name "LOC115218243"; transcript_id "G39862.9"; exon_number "11"; uniq_trans_id "G39862.9";
NC_043009.1	PBRI	exon	47278273	47278388	.	-	.	gene_id "LOC115218243"; ID ""; gene_name "LOC115218243"; transcript_id "G39862.9"; exon_number "10"; uniq_trans_id "G39862.9";
NC_043009.1	PBRI	exon	47279804	47279972	.	-	.	gene_id "LOC115218243"; ID ""; gene_name "LOC115218243"; transcript_id "G39862.9"; exon_number "9"; uniq_trans_id "G39862.9";
NC_043009.1	PBRI	exon	47280819	47280894	.	-	.	gene_id "LOC115218243"; ID ""; gene_name "LOC115218243"; transcript_id "G39862.9"; exon_number "8"; uniq_trans_id "G39862.9";
NC_043009.1	PBRI	exon	47282493	47282602	.	-	.	gene_id "LOC115218243"; ID ""; gene_name "LOC115218243"; transcript_id "G39862.9"; exon_number "7"; uniq_trans_id "G39862.9";
NC_043009.1	PBRI	exon	47285009	47285140	.	-	.	gene_id "LOC115218243"; ID ""; gene_name "LOC115218243"; transcript_id "G39862.9"; exon_number "6"; uniq_trans_id "G39862.9";
NC_043009.1	PBRI	exon	47285256	47285305	.	-	.	gene_id "LOC115218243"; ID ""; gene_name "LOC115218243"; transcript_id "G39862.9"; exon_number "5"; uniq_trans_id "G39862.9";
NC_043009.1	PBRI	exon	47286526	47286632	.	-	.	gene_id "LOC115218243"; ID ""; gene_name "LOC115218243"; transcript_id "G39862.9"; exon_number "4"; uniq_trans_id "G39862.9";
NC_043009.1	PBRI	exon	47291267	47291399	.	-	.	gene_id "LOC115218243"; ID ""; gene_name "LOC115218243"; transcript_id "G39862.9"; exon_number "3"; uniq_trans_id "G39862.9";
NC_043009.1	PBRI	exon	47292820	47292859	.	-	.	gene_id "LOC115218243"; ID ""; gene_name "LOC115218243"; transcript_id "G39862.9"; exon_number "2"; uniq_trans_id "G39862.9";
NC_043009.1	PBRI	exon	47297585	47297666	.	-	.	gene_id "LOC115218243"; ID ""; gene_name "LOC115218243"; transcript_id "G39862.9"; exon_number "1"; uniq_trans_id "G39862.9";
NC_043009.1	Gnomon	transcript	47269278	47297731	.	-	.	gene_id "LOC115218243"; ID "XM_029787975.2"; gene_name "LOC115218243"; transcript_id "XM_029787975.2";
NC_043009.1	Gnomon	CDS	47269410	47269554	.	-	1	gene_id "LOC115218243"; db_xref "GeneID:115218243"; gbkey "CDS"; gene "LOC115218243"; ID ""; gene_name "LOC115218243"; transcript_id "XM_029787975.2"; product "pre-mRNA 3'-end-processing factor FIP1 isoform X1"; protein_id "XP_029643835.1"; exon_number "17";
NC_043009.1	Gnomon	CDS	47269691	47269816	.	-	1	gene_id "LOC115218243"; db_xref "GeneID:115218243"; gbkey "CDS"; gene "LOC115218243"; ID ""; gene_name "LOC115218243"; transcript_id "XM_029787975.2"; product "pre-mRNA 3'-end-processing factor FIP1 isoform X1"; protein_id "XP_029643835.1"; exon_number "16";
NC_043009.1	Gnomon	CDS	47270295	47270363	.	-	1	gene_id "LOC115218243"; db_xref "GeneID:115218243"; gbkey "CDS"; gene "LOC115218243"; ID ""; gene_name "LOC115218243"; transcript_id "XM_029787975.2"; product "pre-mRNA 3'-end-processing factor FIP1 isoform X1"; protein_id "XP_029643835.1"; exon_number "15";
NC_043009.1	Gnomon	CDS	47271383	47271409	.	-	1	gene_id "LOC115218243"; db_xref "GeneID:115218243"; gbkey "CDS"; gene "LOC115218243"; ID ""; gene_name "LOC115218243"; transcript_id "XM_029787975.2"; product "pre-mRNA 3'-end-processing factor FIP1 isoform X1"; protein_id "XP_029643835.1"; exon_number "14";
NC_043009.1	Gnomon	CDS	47272652	47272747	.	-	1	gene_id "LOC115218243"; db_xref "GeneID:115218243"; gbkey "CDS"; gene "LOC115218243"; ID ""; gene_name "LOC115218243"; transcript_id "XM_029787975.2"; product "pre-mRNA 3'-end-processing factor FIP1 isoform X1"; protein_id "XP_029643835.1"; exon_number "13";
NC_043009.1	Gnomon	CDS	47274340	47274373	.	-	2	gene_id "LOC115218243"; db_xref "GeneID:115218243"; gbkey "CDS"; gene "LOC115218243"; ID ""; gene_name "LOC115218243"; transcript_id "XM_029787975.2"; product "pre-mRNA 3'-end-processing factor FIP1 isoform X1"; protein_id "XP_029643835.1"; exon_number "12";
NC_043009.1	Gnomon	CDS	47276731	47276808	.	-	2	gene_id "LOC115218243"; db_xref "GeneID:115218243"; gbkey "CDS"; gene "LOC115218243"; ID ""; gene_name "LOC115218243"; transcript_id "XM_029787975.2"; product "pre-mRNA 3'-end-processing factor FIP1 isoform X1"; protein_id "XP_029643835.1"; exon_number "11";
NC_043009.1	Gnomon	CDS	47278273	47278388	.	-	1	gene_id "LOC115218243"; db_xref "GeneID:115218243"; gbkey "CDS"; gene "LOC115218243"; ID ""; gene_name "LOC115218243"; transcript_id "XM_029787975.2"; product "pre-mRNA 3'-end-processing factor FIP1 isoform X1"; protein_id "XP_029643835.1"; exon_number "10";
NC_043009.1	Gnomon	CDS	47279804	47279972	.	-	2	gene_id "LOC115218243"; db_xref "GeneID:115218243"; gbkey "CDS"; gene "LOC115218243"; ID ""; gene_name "LOC115218243"; transcript_id "XM_029787975.2"; product "pre-mRNA 3'-end-processing factor FIP1 isoform X1"; protein_id "XP_029643835.1"; exon_number "9";
NC_043009.1	Gnomon	CDS	47280819	47280894	.	-	0	gene_id "LOC115218243"; db_xref "GeneID:115218243"; gbkey "CDS"; gene "LOC115218243"; ID ""; gene_name "LOC115218243"; transcript_id "XM_029787975.2"; product "pre-mRNA 3'-end-processing factor FIP1 isoform X1"; protein_id "XP_029643835.1"; exon_number "8";
NC_043009.1	Gnomon	CDS	47282493	47282602	.	-	2	gene_id "LOC115218243"; db_xref "GeneID:115218243"; gbkey "CDS"; gene "LOC115218243"; ID ""; gene_name "LOC115218243"; transcript_id "XM_029787975.2"; product "pre-mRNA 3'-end-processing factor FIP1 isoform X1"; protein_id "XP_029643835.1"; exon_number "7";
NC_043009.1	Gnomon	CDS	47285009	47285140	.	-	2	gene_id "LOC115218243"; db_xref "GeneID:115218243"; gbkey "CDS"; gene "LOC115218243"; ID ""; gene_name "LOC115218243"; transcript_id "XM_029787975.2"; product "pre-mRNA 3'-end-processing factor FIP1 isoform X1"; protein_id "XP_029643835.1"; exon_number "6";
NC_043009.1	Gnomon	CDS	47285256	47285305	.	-	1	gene_id "LOC115218243"; db_xref "GeneID:115218243"; gbkey "CDS"; gene "LOC115218243"; ID ""; gene_name "LOC115218243"; transcript_id "XM_029787975.2"; product "pre-mRNA 3'-end-processing factor FIP1 isoform X1"; protein_id "XP_029643835.1"; exon_number "5";
NC_043009.1	Gnomon	CDS	47286526	47286632	.	-	0	gene_id "LOC115218243"; db_xref "GeneID:115218243"; gbkey "CDS"; gene "LOC115218243"; ID ""; gene_name "LOC115218243"; transcript_id "XM_029787975.2"; product "pre-mRNA 3'-end-processing factor FIP1 isoform X1"; protein_id "XP_029643835.1"; exon_number "4";
NC_043009.1	Gnomon	CDS	47291267	47291399	.	-	1	gene_id "LOC115218243"; db_xref "GeneID:115218243"; gbkey "CDS"; gene "LOC115218243"; ID ""; gene_name "LOC115218243"; transcript_id "XM_029787975.2"; product "pre-mRNA 3'-end-processing factor FIP1 isoform X1"; protein_id "XP_029643835.1"; exon_number "3";
NC_043009.1	Gnomon	CDS	47292820	47292859	.	-	2	gene_id "LOC115218243"; db_xref "GeneID:115218243"; gbkey "CDS"; gene "LOC115218243"; ID ""; gene_name "LOC115218243"; transcript_id "XM_029787975.2"; product "pre-mRNA 3'-end-processing factor FIP1 isoform X1"; protein_id "XP_029643835.1"; exon_number "2";
NC_043009.1	Gnomon	CDS	47297585	47297648	.	-	0	gene_id "LOC115218243"; db_xref "GeneID:115218243"; gbkey "CDS"; gene "LOC115218243"; ID ""; gene_name "LOC115218243"; transcript_id "XM_029787975.2"; product "pre-mRNA 3'-end-processing factor FIP1 isoform X1"; protein_id "XP_029643835.1"; exon_number "1";
NC_043009.1	Gnomon	exon	47269278	47269554	.	-	.	gene_id "LOC115218243"; db_xref "GeneID:115218243"; gbkey "mRNA"; gene "LOC115218243"; ID ""; gene_name "LOC115218243"; transcript_id "XM_029787975.2"; product "pre-mRNA 3'-end-processing factor FIP1, transcript variant X1"; exon_number "17"; model_evidence "Supporting evidence includes similarity to: 100% coverage of the annotated genomic feature by RNAseq alignments, including 42 samples with support for all annotated introns";
NC_043009.1	Gnomon	exon	47269691	47269816	.	-	.	gene_id "LOC115218243"; db_xref "GeneID:115218243"; gbkey "mRNA"; gene "LOC115218243"; ID ""; gene_name "LOC115218243"; transcript_id "XM_029787975.2"; product "pre-mRNA 3'-end-processing factor FIP1, transcript variant X1"; exon_number "16"; model_evidence "Supporting evidence includes similarity to: 100% coverage of the annotated genomic feature by RNAseq alignments, including 42 samples with support for all annotated introns";
NC_043009.1	Gnomon	exon	47270295	47270363	.	-	.	gene_id "LOC115218243"; db_xref "GeneID:115218243"; gbkey "mRNA"; gene "LOC115218243"; ID ""; gene_name "LOC115218243"; transcript_id "XM_029787975.2"; product "pre-mRNA 3'-end-processing factor FIP1, transcript variant X1"; exon_number "15"; model_evidence "Supporting evidence includes similarity to: 100% coverage of the annotated genomic feature by RNAseq alignments, including 42 samples with support for all annotated introns";
NC_043009.1	Gnomon	exon	47271383	47271409	.	-	.	gene_id "LOC115218243"; db_xref "GeneID:115218243"; gbkey "mRNA"; gene "LOC115218243"; ID ""; gene_name "LOC115218243"; transcript_id "XM_029787975.2"; product "pre-mRNA 3'-end-processing factor FIP1, transcript variant X1"; exon_number "14"; model_evidence "Supporting evidence includes similarity to: 100% coverage of the annotated genomic feature by RNAseq alignments, including 42 samples with support for all annotated introns";
NC_043009.1	Gnomon	exon	47272652	47272747	.	-	.	gene_id "LOC115218243"; db_xref "GeneID:115218243"; gbkey "mRNA"; gene "LOC115218243"; ID ""; gene_name "LOC115218243"; transcript_id "XM_029787975.2"; product "pre-mRNA 3'-end-processing factor FIP1, transcript variant X1"; exon_number "13"; model_evidence "Supporting evidence includes similarity to: 100% coverage of the annotated genomic feature by RNAseq alignments, including 42 samples with support for all annotated introns";
NC_043009.1	Gnomon	exon	47274340	47274373	.	-	.	gene_id "LOC115218243"; db_xref "GeneID:115218243"; gbkey "mRNA"; gene "LOC115218243"; ID ""; gene_name "LOC115218243"; transcript_id "XM_029787975.2"; product "pre-mRNA 3'-end-processing factor FIP1, transcript variant X1"; exon_number "12"; model_evidence "Supporting evidence includes similarity to: 100% coverage of the annotated genomic feature by RNAseq alignments, including 42 samples with support for all annotated introns";
NC_043009.1	Gnomon	exon	47276731	47276808	.	-	.	gene_id "LOC115218243"; db_xref "GeneID:115218243"; gbkey "mRNA"; gene "LOC115218243"; ID ""; gene_name "LOC115218243"; transcript_id "XM_029787975.2"; product "pre-mRNA 3'-end-processing factor FIP1, transcript variant X1"; exon_number "11"; model_evidence "Supporting evidence includes similarity to: 100% coverage of the annotated genomic feature by RNAseq alignments, including 42 samples with support for all annotated introns";
NC_043009.1	Gnomon	exon	47278273	47278388	.	-	.	gene_id "LOC115218243"; db_xref "GeneID:115218243"; gbkey "mRNA"; gene "LOC115218243"; ID ""; gene_name "LOC115218243"; transcript_id "XM_029787975.2"; product "pre-mRNA 3'-end-processing factor FIP1, transcript variant X1"; exon_number "10"; model_evidence "Supporting evidence includes similarity to: 100% coverage of the annotated genomic feature by RNAseq alignments, including 42 samples with support for all annotated introns";
NC_043009.1	Gnomon	exon	47279804	47279972	.	-	.	gene_id "LOC115218243"; db_xref "GeneID:115218243"; gbkey "mRNA"; gene "LOC115218243"; ID ""; gene_name "LOC115218243"; transcript_id "XM_029787975.2"; product "pre-mRNA 3'-end-processing factor FIP1, transcript variant X1"; exon_number "9"; model_evidence "Supporting evidence includes similarity to: 100% coverage of the annotated genomic feature by RNAseq alignments, including 42 samples with support for all annotated introns";
NC_043009.1	Gnomon	exon	47280819	47280894	.	-	.	gene_id "LOC115218243"; db_xref "GeneID:115218243"; gbkey "mRNA"; gene "LOC115218243"; ID ""; gene_name "LOC115218243"; transcript_id "XM_029787975.2"; product "pre-mRNA 3'-end-processing factor FIP1, transcript variant X1"; exon_number "8"; model_evidence "Supporting evidence includes similarity to: 100% coverage of the annotated genomic feature by RNAseq alignments, including 42 samples with support for all annotated introns";
NC_043009.1	Gnomon	exon	47282493	47282602	.	-	.	gene_id "LOC115218243"; db_xref "GeneID:115218243"; gbkey "mRNA"; gene "LOC115218243"; ID ""; gene_name "LOC115218243"; transcript_id "XM_029787975.2"; product "pre-mRNA 3'-end-processing factor FIP1, transcript variant X1"; exon_number "7"; model_evidence "Supporting evidence includes similarity to: 100% coverage of the annotated genomic feature by RNAseq alignments, including 42 samples with support for all annotated introns";
NC_043009.1	Gnomon	exon	47285009	47285140	.	-	.	gene_id "LOC115218243"; db_xref "GeneID:115218243"; gbkey "mRNA"; gene "LOC115218243"; ID ""; gene_name "LOC115218243"; transcript_id "XM_029787975.2"; product "pre-mRNA 3'-end-processing factor FIP1, transcript variant X1"; exon_number "6"; model_evidence "Supporting evidence includes similarity to: 100% coverage of the annotated genomic feature by RNAseq alignments, including 42 samples with support for all annotated introns";
NC_043009.1	Gnomon	exon	47285256	47285305	.	-	.	gene_id "LOC115218243"; db_xref "GeneID:115218243"; gbkey "mRNA"; gene "LOC115218243"; ID ""; gene_name "LOC115218243"; transcript_id "XM_029787975.2"; product "pre-mRNA 3'-end-processing factor FIP1, transcript variant X1"; exon_number "5"; model_evidence "Supporting evidence includes similarity to: 100% coverage of the annotated genomic feature by RNAseq alignments, including 42 samples with support for all annotated introns";
NC_043009.1	Gnomon	exon	47286526	47286632	.	-	.	gene_id "LOC115218243"; db_xref "GeneID:115218243"; gbkey "mRNA"; gene "LOC115218243"; ID ""; gene_name "LOC115218243"; transcript_id "XM_029787975.2"; product "pre-mRNA 3'-end-processing factor FIP1, transcript variant X1"; exon_number "4"; model_evidence "Supporting evidence includes similarity to: 100% coverage of the annotated genomic feature by RNAseq alignments, including 42 samples with support for all annotated introns";
NC_043009.1	Gnomon	exon	47291267	47291399	.	-	.	gene_id "LOC115218243"; db_xref "GeneID:115218243"; gbkey "mRNA"; gene "LOC115218243"; ID ""; gene_name "LOC115218243"; transcript_id "XM_029787975.2"; product "pre-mRNA 3'-end-processing factor FIP1, transcript variant X1"; exon_number "3"; model_evidence "Supporting evidence includes similarity to: 100% coverage of the annotated genomic feature by RNAseq alignments, including 42 samples with support for all annotated introns";
NC_043009.1	Gnomon	exon	47292820	47292859	.	-	.	gene_id "LOC115218243"; db_xref "GeneID:115218243"; gbkey "mRNA"; gene "LOC115218243"; ID ""; gene_name "LOC115218243"; transcript_id "XM_029787975.2"; product "pre-mRNA 3'-end-processing factor FIP1, transcript variant X1"; exon_number "2"; model_evidence "Supporting evidence includes similarity to: 100% coverage of the annotated genomic feature by RNAseq alignments, including 42 samples with support for all annotated introns";
NC_043009.1	Gnomon	exon	47297585	47297731	.	-	.	gene_id "LOC115218243"; db_xref "GeneID:115218243"; gbkey "mRNA"; gene "LOC115218243"; ID ""; gene_name "LOC115218243"; transcript_id "XM_029787975.2"; product "pre-mRNA 3'-end-processing factor FIP1, transcript variant X1"; exon_number "1"; model_evidence "Supporting evidence includes similarity to: 100% coverage of the annotated genomic feature by RNAseq alignments, including 42 samples with support for all annotated introns";
NC_043009.1	Gnomon	start_codon	47297646	47297648	.	-	0	gene_id "LOC115218243"; db_xref "GeneID:115218243"; gbkey "CDS"; gene "LOC115218243"; ID ""; gene_name "LOC115218243"; transcript_id "XM_029787975.2"; product "pre-mRNA 3'-end-processing factor FIP1 isoform X1"; protein_id "XP_029643835.1"; exon_number "1";
NC_043009.1	Gnomon	stop_codon	47269407	47269409	.	-	0	gene_id "LOC115218243"; db_xref "GeneID:115218243"; gbkey "CDS"; gene "LOC115218243"; ID ""; gene_name "LOC115218243"; transcript_id "XM_029787975.2"; product "pre-mRNA 3'-end-processing factor FIP1 isoform X1"; protein_id "XP_029643835.1"; exon_number "17";
NC_043009.1	Gnomon	transcript	47269278	47297731	.	-	.	gene_id "LOC115218243"; ID "XM_029787976.2"; gene_name "LOC115218243"; transcript_id "XM_029787976.2";
NC_043009.1	Gnomon	CDS	47269410	47269554	.	-	1	gene_id "LOC115218243"; db_xref "GeneID:115218243"; gbkey "CDS"; gene "LOC115218243"; ID ""; gene_name "LOC115218243"; transcript_id "XM_029787976.2"; product "pre-mRNA 3'-end-processing factor FIP1 isoform X2"; protein_id "XP_029643836.1"; exon_number "17";
NC_043009.1	Gnomon	CDS	47269691	47269813	.	-	1	gene_id "LOC115218243"; db_xref "GeneID:115218243"; gbkey "CDS"; gene "LOC115218243"; ID ""; gene_name "LOC115218243"; transcript_id "XM_029787976.2"; product "pre-mRNA 3'-end-processing factor FIP1 isoform X2"; protein_id "XP_029643836.1"; exon_number "16";
NC_043009.1	Gnomon	CDS	47270295	47270363	.	-	1	gene_id "LOC115218243"; db_xref "GeneID:115218243"; gbkey "CDS"; gene "LOC115218243"; ID ""; gene_name "LOC115218243"; transcript_id "XM_029787976.2"; product "pre-mRNA 3'-end-processing factor FIP1 isoform X2"; protein_id "XP_029643836.1"; exon_number "15";
NC_043009.1	Gnomon	CDS	47271383	47271409	.	-	1	gene_id "LOC115218243"; db_xref "GeneID:115218243"; gbkey "CDS"; gene "LOC115218243"; ID ""; gene_name "LOC115218243"; transcript_id "XM_029787976.2"; product "pre-mRNA 3'-end-processing factor FIP1 isoform X2"; protein_id "XP_029643836.1"; exon_number "14";
NC_043009.1	Gnomon	CDS	47272652	47272747	.	-	1	gene_id "LOC115218243"; db_xref "GeneID:115218243"; gbkey "CDS"; gene "LOC115218243"; ID ""; gene_name "LOC115218243"; transcript_id "XM_029787976.2"; product "pre-mRNA 3'-end-processing factor FIP1 isoform X2"; protein_id "XP_029643836.1"; exon_number "13";
NC_043009.1	Gnomon	CDS	47274340	47274373	.	-	2	gene_id "LOC115218243"; db_xref "GeneID:115218243"; gbkey "CDS"; gene "LOC115218243"; ID ""; gene_name "LOC115218243"; transcript_id "XM_029787976.2"; product "pre-mRNA 3'-end-processing factor FIP1 isoform X2"; protein_id "XP_029643836.1"; exon_number "12";
NC_043009.1	Gnomon	CDS	47276731	47276808	.	-	2	gene_id "LOC115218243"; db_xref "GeneID:115218243"; gbkey "CDS"; gene "LOC115218243"; ID ""; gene_name "LOC115218243"; transcript_id "XM_029787976.2"; product "pre-mRNA 3'-end-processing factor FIP1 isoform X2"; protein_id "XP_029643836.1"; exon_number "11";
NC_043009.1	Gnomon	CDS	47278273	47278388	.	-	1	gene_id "LOC115218243"; db_xref "GeneID:115218243"; gbkey "CDS"; gene "LOC115218243"; ID ""; gene_name "LOC115218243"; transcript_id "XM_029787976.2"; product "pre-mRNA 3'-end-processing factor FIP1 isoform X2"; protein_id "XP_029643836.1"; exon_number "10";
NC_043009.1	Gnomon	CDS	47279804	47279972	.	-	2	gene_id "LOC115218243"; db_xref "GeneID:115218243"; gbkey "CDS"; gene "LOC115218243"; ID ""; gene_name "LOC115218243"; transcript_id "XM_029787976.2"; product "pre-mRNA 3'-end-processing factor FIP1 isoform X2"; protein_id "XP_029643836.1"; exon_number "9";
NC_043009.1	Gnomon	CDS	47280819	47280894	.	-	0	gene_id "LOC115218243"; db_xref "GeneID:115218243"; gbkey "CDS"; gene "LOC115218243"; ID ""; gene_name "LOC115218243"; transcript_id "XM_029787976.2"; product "pre-mRNA 3'-end-processing factor FIP1 isoform X2"; protein_id "XP_029643836.1"; exon_number "8";
NC_043009.1	Gnomon	CDS	47282493	47282602	.	-	2	gene_id "LOC115218243"; db_xref "GeneID:115218243"; gbkey "CDS"; gene "LOC115218243"; ID ""; gene_name "LOC115218243"; transcript_id "XM_029787976.2"; product "pre-mRNA 3'-end-processing factor FIP1 isoform X2"; protein_id "XP_029643836.1"; exon_number "7";
NC_043009.1	Gnomon	CDS	47285009	47285140	.	-	2	gene_id "LOC115218243"; db_xref "GeneID:115218243"; gbkey "CDS"; gene "LOC115218243"; ID ""; gene_name "LOC115218243"; transcript_id "XM_029787976.2"; product "pre-mRNA 3'-end-processing factor FIP1 isoform X2"; protein_id "XP_029643836.1"; exon_number "6";
NC_043009.1	Gnomon	CDS	47285256	47285305	.	-	1	gene_id "LOC115218243"; db_xref "GeneID:115218243"; gbkey "CDS"; gene "LOC115218243"; ID ""; gene_name "LOC115218243"; transcript_id "XM_029787976.2"; product "pre-mRNA 3'-end-processing factor FIP1 isoform X2"; protein_id "XP_029643836.1"; exon_number "5";
NC_043009.1	Gnomon	CDS	47286526	47286632	.	-	0	gene_id "LOC115218243"; db_xref "GeneID:115218243"; gbkey "CDS"; gene "LOC115218243"; ID ""; gene_name "LOC115218243"; transcript_id "XM_029787976.2"; product "pre-mRNA 3'-end-processing factor FIP1 isoform X2"; protein_id "XP_029643836.1"; exon_number "4";
NC_043009.1	Gnomon	CDS	47291267	47291399	.	-	1	gene_id "LOC115218243"; db_xref "GeneID:115218243"; gbkey "CDS"; gene "LOC115218243"; ID ""; gene_name "LOC115218243"; transcript_id "XM_029787976.2"; product "pre-mRNA 3'-end-processing factor FIP1 isoform X2"; protein_id "XP_029643836.1"; exon_number "3";
NC_043009.1	Gnomon	CDS	47292820	47292859	.	-	2	gene_id "LOC115218243"; db_xref "GeneID:115218243"; gbkey "CDS"; gene "LOC115218243"; ID ""; gene_name "LOC115218243"; transcript_id "XM_029787976.2"; product "pre-mRNA 3'-end-processing factor FIP1 isoform X2"; protein_id "XP_029643836.1"; exon_number "2";
NC_043009.1	Gnomon	CDS	47297585	47297648	.	-	0	gene_id "LOC115218243"; db_xref "GeneID:115218243"; gbkey "CDS"; gene "LOC115218243"; ID ""; gene_name "LOC115218243"; transcript_id "XM_029787976.2"; product "pre-mRNA 3'-end-processing factor FIP1 isoform X2"; protein_id "XP_029643836.1"; exon_number "1";
NC_043009.1	Gnomon	exon	47269278	47269554	.	-	.	gene_id "LOC115218243"; db_xref "GeneID:115218243"; gbkey "mRNA"; gene "LOC115218243"; ID ""; gene_name "LOC115218243"; transcript_id "XM_029787976.2"; product "pre-mRNA 3'-end-processing factor FIP1, transcript variant X2"; exon_number "17"; model_evidence "Supporting evidence includes similarity to: 100% coverage of the annotated genomic feature by RNAseq alignments, including 42 samples with support for all annotated introns";
NC_043009.1	Gnomon	exon	47269691	47269813	.	-	.	gene_id "LOC115218243"; db_xref "GeneID:115218243"; gbkey "mRNA"; gene "LOC115218243"; ID ""; gene_name "LOC115218243"; transcript_id "XM_029787976.2"; product "pre-mRNA 3'-end-processing factor FIP1, transcript variant X2"; exon_number "16"; model_evidence "Supporting evidence includes similarity to: 100% coverage of the annotated genomic feature by RNAseq alignments, including 42 samples with support for all annotated introns";
NC_043009.1	Gnomon	exon	47270295	47270363	.	-	.	gene_id "LOC115218243"; db_xref "GeneID:115218243"; gbkey "mRNA"; gene "LOC115218243"; ID ""; gene_name "LOC115218243"; transcript_id "XM_029787976.2"; product "pre-mRNA 3'-end-processing factor FIP1, transcript variant X2"; exon_number "15"; model_evidence "Supporting evidence includes similarity to: 100% coverage of the annotated genomic feature by RNAseq alignments, including 42 samples with support for all annotated introns";
NC_043009.1	Gnomon	exon	47271383	47271409	.	-	.	gene_id "LOC115218243"; db_xref "GeneID:115218243"; gbkey "mRNA"; gene "LOC115218243"; ID ""; gene_name "LOC115218243"; transcript_id "XM_029787976.2"; product "pre-mRNA 3'-end-processing factor FIP1, transcript variant X2"; exon_number "14"; model_evidence "Supporting evidence includes similarity to: 100% coverage of the annotated genomic feature by RNAseq alignments, including 42 samples with support for all annotated introns";
NC_043009.1	Gnomon	exon	47272652	47272747	.	-	.	gene_id "LOC115218243"; db_xref "GeneID:115218243"; gbkey "mRNA"; gene "LOC115218243"; ID ""; gene_name "LOC115218243"; transcript_id "XM_029787976.2"; product "pre-mRNA 3'-end-processing factor FIP1, transcript variant X2"; exon_number "13"; model_evidence "Supporting evidence includes similarity to: 100% coverage of the annotated genomic feature by RNAseq alignments, including 42 samples with support for all annotated introns";
NC_043009.1	Gnomon	exon	47274340	47274373	.	-	.	gene_id "LOC115218243"; db_xref "GeneID:115218243"; gbkey "mRNA"; gene "LOC115218243"; ID ""; gene_name "LOC115218243"; transcript_id "XM_029787976.2"; product "pre-mRNA 3'-end-processing factor FIP1, transcript variant X2"; exon_number "12"; model_evidence "Supporting evidence includes similarity to: 100% coverage of the annotated genomic feature by RNAseq alignments, including 42 samples with support for all annotated introns";
NC_043009.1	Gnomon	exon	47276731	47276808	.	-	.	gene_id "LOC115218243"; db_xref "GeneID:115218243"; gbkey "mRNA"; gene "LOC115218243"; ID ""; gene_name "LOC115218243"; transcript_id "XM_029787976.2"; product "pre-mRNA 3'-end-processing factor FIP1, transcript variant X2"; exon_number "11"; model_evidence "Supporting evidence includes similarity to: 100% coverage of the annotated genomic feature by RNAseq alignments, including 42 samples with support for all annotated introns";
NC_043009.1	Gnomon	exon	47278273	47278388	.	-	.	gene_id "LOC115218243"; db_xref "GeneID:115218243"; gbkey "mRNA"; gene "LOC115218243"; ID ""; gene_name "LOC115218243"; transcript_id "XM_029787976.2"; product "pre-mRNA 3'-end-processing factor FIP1, transcript variant X2"; exon_number "10"; model_evidence "Supporting evidence includes similarity to: 100% coverage of the annotated genomic feature by RNAseq alignments, including 42 samples with support for all annotated introns";
NC_043009.1	Gnomon	exon	47279804	47279972	.	-	.	gene_id "LOC115218243"; db_xref "GeneID:115218243"; gbkey "mRNA"; gene "LOC115218243"; ID ""; gene_name "LOC115218243"; transcript_id "XM_029787976.2"; product "pre-mRNA 3'-end-processing factor FIP1, transcript variant X2"; exon_number "9"; model_evidence "Supporting evidence includes similarity to: 100% coverage of the annotated genomic feature by RNAseq alignments, including 42 samples with support for all annotated introns";
NC_043009.1	Gnomon	exon	47280819	47280894	.	-	.	gene_id "LOC115218243"; db_xref "GeneID:115218243"; gbkey "mRNA"; gene "LOC115218243"; ID ""; gene_name "LOC115218243"; transcript_id "XM_029787976.2"; product "pre-mRNA 3'-end-processing factor FIP1, transcript variant X2"; exon_number "8"; model_evidence "Supporting evidence includes similarity to: 100% coverage of the annotated genomic feature by RNAseq alignments, including 42 samples with support for all annotated introns";
NC_043009.1	Gnomon	exon	47282493	47282602	.	-	.	gene_id "LOC115218243"; db_xref "GeneID:115218243"; gbkey "mRNA"; gene "LOC115218243"; ID ""; gene_name "LOC115218243"; transcript_id "XM_029787976.2"; product "pre-mRNA 3'-end-processing factor FIP1, transcript variant X2"; exon_number "7"; model_evidence "Supporting evidence includes similarity to: 100% coverage of the annotated genomic feature by RNAseq alignments, including 42 samples with support for all annotated introns";
NC_043009.1	Gnomon	exon	47285009	47285140	.	-	.	gene_id "LOC115218243"; db_xref "GeneID:115218243"; gbkey "mRNA"; gene "LOC115218243"; ID ""; gene_name "LOC115218243"; transcript_id "XM_029787976.2"; product "pre-mRNA 3'-end-processing factor FIP1, transcript variant X2"; exon_number "6"; model_evidence "Supporting evidence includes similarity to: 100% coverage of the annotated genomic feature by RNAseq alignments, including 42 samples with support for all annotated introns";
NC_043009.1	Gnomon	exon	47285256	47285305	.	-	.	gene_id "LOC115218243"; db_xref "GeneID:115218243"; gbkey "mRNA"; gene "LOC115218243"; ID ""; gene_name "LOC115218243"; transcript_id "XM_029787976.2"; product "pre-mRNA 3'-end-processing factor FIP1, transcript variant X2"; exon_number "5"; model_evidence "Supporting evidence includes similarity to: 100% coverage of the annotated genomic feature by RNAseq alignments, including 42 samples with support for all annotated introns";
NC_043009.1	Gnomon	exon	47286526	47286632	.	-	.	gene_id "LOC115218243"; db_xref "GeneID:115218243"; gbkey "mRNA"; gene "LOC115218243"; ID ""; gene_name "LOC115218243"; transcript_id "XM_029787976.2"; product "pre-mRNA 3'-end-processing factor FIP1, transcript variant X2"; exon_number "4"; model_evidence "Supporting evidence includes similarity to: 100% coverage of the annotated genomic feature by RNAseq alignments, including 42 samples with support for all annotated introns";
NC_043009.1	Gnomon	exon	47291267	47291399	.	-	.	gene_id "LOC115218243"; db_xref "GeneID:115218243"; gbkey "mRNA"; gene "LOC115218243"; ID ""; gene_name "LOC115218243"; transcript_id "XM_029787976.2"; product "pre-mRNA 3'-end-processing factor FIP1, transcript variant X2"; exon_number "3"; model_evidence "Supporting evidence includes similarity to: 100% coverage of the annotated genomic feature by RNAseq alignments, including 42 samples with support for all annotated introns";
NC_043009.1	Gnomon	exon	47292820	47292859	.	-	.	gene_id "LOC115218243"; db_xref "GeneID:115218243"; gbkey "mRNA"; gene "LOC115218243"; ID ""; gene_name "LOC115218243"; transcript_id "XM_029787976.2"; product "pre-mRNA 3'-end-processing factor FIP1, transcript variant X2"; exon_number "2"; model_evidence "Supporting evidence includes similarity to: 100% coverage of the annotated genomic feature by RNAseq alignments, including 42 samples with support for all annotated introns";
NC_043009.1	Gnomon	exon	47297585	47297731	.	-	.	gene_id "LOC115218243"; db_xref "GeneID:115218243"; gbkey "mRNA"; gene "LOC115218243"; ID ""; gene_name "LOC115218243"; transcript_id "XM_029787976.2"; product "pre-mRNA 3'-end-processing factor FIP1, transcript variant X2"; exon_number "1"; model_evidence "Supporting evidence includes similarity to: 100% coverage of the annotated genomic feature by RNAseq alignments, including 42 samples with support for all annotated introns";
NC_043009.1	Gnomon	start_codon	47297646	47297648	.	-	0	gene_id "LOC115218243"; db_xref "GeneID:115218243"; gbkey "CDS"; gene "LOC115218243"; ID ""; gene_name "LOC115218243"; transcript_id "XM_029787976.2"; product "pre-mRNA 3'-end-processing factor FIP1 isoform X2"; protein_id "XP_029643836.1"; exon_number "1";
NC_043009.1	Gnomon	stop_codon	47269407	47269409	.	-	0	gene_id "LOC115218243"; db_xref "GeneID:115218243"; gbkey "CDS"; gene "LOC115218243"; ID ""; gene_name "LOC115218243"; transcript_id "XM_029787976.2"; product "pre-mRNA 3'-end-processing factor FIP1 isoform X2"; protein_id "XP_029643836.1"; exon_number "17";
NC_043009.1	Gnomon	transcript	47269278	47297730	.	-	.	gene_id "LOC115218243"; ID "XM_029787977.2"; gene_name "LOC115218243"; transcript_id "XM_029787977.2";
NC_043009.1	Gnomon	CDS	47269410	47269554	.	-	1	gene_id "LOC115218243"; db_xref "GeneID:115218243"; gbkey "CDS"; gene "LOC115218243"; ID ""; gene_name "LOC115218243"; transcript_id "XM_029787977.2"; product "pre-mRNA 3'-end-processing factor FIP1 isoform X3"; protein_id "XP_029643837.1"; exon_number "16";
NC_043009.1	Gnomon	CDS	47269691	47269816	.	-	1	gene_id "LOC115218243"; db_xref "GeneID:115218243"; gbkey "CDS"; gene "LOC115218243"; ID ""; gene_name "LOC115218243"; transcript_id "XM_029787977.2"; product "pre-mRNA 3'-end-processing factor FIP1 isoform X3"; protein_id "XP_029643837.1"; exon_number "15";
NC_043009.1	Gnomon	CDS	47270295	47270363	.	-	1	gene_id "LOC115218243"; db_xref "GeneID:115218243"; gbkey "CDS"; gene "LOC115218243"; ID ""; gene_name "LOC115218243"; transcript_id "XM_029787977.2"; product "pre-mRNA 3'-end-processing factor FIP1 isoform X3"; protein_id "XP_029643837.1"; exon_number "14";
NC_043009.1	Gnomon	CDS	47272652	47272747	.	-	1	gene_id "LOC115218243"; db_xref "GeneID:115218243"; gbkey "CDS"; gene "LOC115218243"; ID ""; gene_name "LOC115218243"; transcript_id "XM_029787977.2"; product "pre-mRNA 3'-end-processing factor FIP1 isoform X3"; protein_id "XP_029643837.1"; exon_number "13";
NC_043009.1	Gnomon	CDS	47274340	47274373	.	-	2	gene_id "LOC115218243"; db_xref "GeneID:115218243"; gbkey "CDS"; gene "LOC115218243"; ID ""; gene_name "LOC115218243"; transcript_id "XM_029787977.2"; product "pre-mRNA 3'-end-processing factor FIP1 isoform X3"; protein_id "XP_029643837.1"; exon_number "12";
NC_043009.1	Gnomon	CDS	47276731	47276808	.	-	2	gene_id "LOC115218243"; db_xref "GeneID:115218243"; gbkey "CDS"; gene "LOC115218243"; ID ""; gene_name "LOC115218243"; transcript_id "XM_029787977.2"; product "pre-mRNA 3'-end-processing factor FIP1 isoform X3"; protein_id "XP_029643837.1"; exon_number "11";
NC_043009.1	Gnomon	CDS	47278273	47278388	.	-	1	gene_id "LOC115218243"; db_xref "GeneID:115218243"; gbkey "CDS"; gene "LOC115218243"; ID ""; gene_name "LOC115218243"; transcript_id "XM_029787977.2"; product "pre-mRNA 3'-end-processing factor FIP1 isoform X3"; protein_id "XP_029643837.1"; exon_number "10";
NC_043009.1	Gnomon	CDS	47279804	47279972	.	-	2	gene_id "LOC115218243"; db_xref "GeneID:115218243"; gbkey "CDS"; gene "LOC115218243"; ID ""; gene_name "LOC115218243"; transcript_id "XM_029787977.2"; product "pre-mRNA 3'-end-processing factor FIP1 isoform X3"; protein_id "XP_029643837.1"; exon_number "9";
NC_043009.1	Gnomon	CDS	47280819	47280894	.	-	0	gene_id "LOC115218243"; db_xref "GeneID:115218243"; gbkey "CDS"; gene "LOC115218243"; ID ""; gene_name "LOC115218243"; transcript_id "XM_029787977.2"; product "pre-mRNA 3'-end-processing factor FIP1 isoform X3"; protein_id "XP_029643837.1"; exon_number "8";
NC_043009.1	Gnomon	CDS	47282493	47282602	.	-	2	gene_id "LOC115218243"; db_xref "GeneID:115218243"; gbkey "CDS"; gene "LOC115218243"; ID ""; gene_name "LOC115218243"; transcript_id "XM_029787977.2"; product "pre-mRNA 3'-end-processing factor FIP1 isoform X3"; protein_id "XP_029643837.1"; exon_number "7";
NC_043009.1	Gnomon	CDS	47285009	47285140	.	-	2	gene_id "LOC115218243"; db_xref "GeneID:115218243"; gbkey "CDS"; gene "LOC115218243"; ID ""; gene_name "LOC115218243"; transcript_id "XM_029787977.2"; product "pre-mRNA 3'-end-processing factor FIP1 isoform X3"; protein_id "XP_029643837.1"; exon_number "6";
NC_043009.1	Gnomon	CDS	47285256	47285305	.	-	1	gene_id "LOC115218243"; db_xref "GeneID:115218243"; gbkey "CDS"; gene "LOC115218243"; ID ""; gene_name "LOC115218243"; transcript_id "XM_029787977.2"; product "pre-mRNA 3'-end-processing factor FIP1 isoform X3"; protein_id "XP_029643837.1"; exon_number "5";
NC_043009.1	Gnomon	CDS	47286526	47286632	.	-	0	gene_id "LOC115218243"; db_xref "GeneID:115218243"; gbkey "CDS"; gene "LOC115218243"; ID ""; gene_name "LOC115218243"; transcript_id "XM_029787977.2"; product "pre-mRNA 3'-end-processing factor FIP1 isoform X3"; protein_id "XP_029643837.1"; exon_number "4";
NC_043009.1	Gnomon	CDS	47291267	47291399	.	-	1	gene_id "LOC115218243"; db_xref "GeneID:115218243"; gbkey "CDS"; gene "LOC115218243"; ID ""; gene_name "LOC115218243"; transcript_id "XM_029787977.2"; product "pre-mRNA 3'-end-processing factor FIP1 isoform X3"; protein_id "XP_029643837.1"; exon_number "3";
NC_043009.1	Gnomon	CDS	47292820	47292859	.	-	2	gene_id "LOC115218243"; db_xref "GeneID:115218243"; gbkey "CDS"; gene "LOC115218243"; ID ""; gene_name "LOC115218243"; transcript_id "XM_029787977.2"; product "pre-mRNA 3'-end-processing factor FIP1 isoform X3"; protein_id "XP_029643837.1"; exon_number "2";
NC_043009.1	Gnomon	CDS	47297585	47297648	.	-	0	gene_id "LOC115218243"; db_xref "GeneID:115218243"; gbkey "CDS"; gene "LOC115218243"; ID ""; gene_name "LOC115218243"; transcript_id "XM_029787977.2"; product "pre-mRNA 3'-end-processing factor FIP1 isoform X3"; protein_id "XP_029643837.1"; exon_number "1";
NC_043009.1	Gnomon	exon	47269278	47269554	.	-	.	gene_id "LOC115218243"; db_xref "GeneID:115218243"; gbkey "mRNA"; gene "LOC115218243"; ID ""; gene_name "LOC115218243"; transcript_id "XM_029787977.2"; product "pre-mRNA 3'-end-processing factor FIP1, transcript variant X3"; exon_number "16"; model_evidence "Supporting evidence includes similarity to: 100% coverage of the annotated genomic feature by RNAseq alignments, including 46 samples with support for all annotated introns";
NC_043009.1	Gnomon	exon	47269691	47269816	.	-	.	gene_id "LOC115218243"; db_xref "GeneID:115218243"; gbkey "mRNA"; gene "LOC115218243"; ID ""; gene_name "LOC115218243"; transcript_id "XM_029787977.2"; product "pre-mRNA 3'-end-processing factor FIP1, transcript variant X3"; exon_number "15"; model_evidence "Supporting evidence includes similarity to: 100% coverage of the annotated genomic feature by RNAseq alignments, including 46 samples with support for all annotated introns";
NC_043009.1	Gnomon	exon	47270295	47270363	.	-	.	gene_id "LOC115218243"; db_xref "GeneID:115218243"; gbkey "mRNA"; gene "LOC115218243"; ID ""; gene_name "LOC115218243"; transcript_id "XM_029787977.2"; product "pre-mRNA 3'-end-processing factor FIP1, transcript variant X3"; exon_number "14"; model_evidence "Supporting evidence includes similarity to: 100% coverage of the annotated genomic feature by RNAseq alignments, including 46 samples with support for all annotated introns";
NC_043009.1	Gnomon	exon	47272652	47272747	.	-	.	gene_id "LOC115218243"; db_xref "GeneID:115218243"; gbkey "mRNA"; gene "LOC115218243"; ID ""; gene_name "LOC115218243"; transcript_id "XM_029787977.2"; product "pre-mRNA 3'-end-processing factor FIP1, transcript variant X3"; exon_number "13"; model_evidence "Supporting evidence includes similarity to: 100% coverage of the annotated genomic feature by RNAseq alignments, including 46 samples with support for all annotated introns";
NC_043009.1	Gnomon	exon	47274340	47274373	.	-	.	gene_id "LOC115218243"; db_xref "GeneID:115218243"; gbkey "mRNA"; gene "LOC115218243"; ID ""; gene_name "LOC115218243"; transcript_id "XM_029787977.2"; product "pre-mRNA 3'-end-processing factor FIP1, transcript variant X3"; exon_number "12"; model_evidence "Supporting evidence includes similarity to: 100% coverage of the annotated genomic feature by RNAseq alignments, including 46 samples with support for all annotated introns";
NC_043009.1	Gnomon	exon	47276731	47276808	.	-	.	gene_id "LOC115218243"; db_xref "GeneID:115218243"; gbkey "mRNA"; gene "LOC115218243"; ID ""; gene_name "LOC115218243"; transcript_id "XM_029787977.2"; product "pre-mRNA 3'-end-processing factor FIP1, transcript variant X3"; exon_number "11"; model_evidence "Supporting evidence includes similarity to: 100% coverage of the annotated genomic feature by RNAseq alignments, including 46 samples with support for all annotated introns";
NC_043009.1	Gnomon	exon	47278273	47278388	.	-	.	gene_id "LOC115218243"; db_xref "GeneID:115218243"; gbkey "mRNA"; gene "LOC115218243"; ID ""; gene_name "LOC115218243"; transcript_id "XM_029787977.2"; product "pre-mRNA 3'-end-processing factor FIP1, transcript variant X3"; exon_number "10"; model_evidence "Supporting evidence includes similarity to: 100% coverage of the annotated genomic feature by RNAseq alignments, including 46 samples with support for all annotated introns";
NC_043009.1	Gnomon	exon	47279804	47279972	.	-	.	gene_id "LOC115218243"; db_xref "GeneID:115218243"; gbkey "mRNA"; gene "LOC115218243"; ID ""; gene_name "LOC115218243"; transcript_id "XM_029787977.2"; product "pre-mRNA 3'-end-processing factor FIP1, transcript variant X3"; exon_number "9"; model_evidence "Supporting evidence includes similarity to: 100% coverage of the annotated genomic feature by RNAseq alignments, including 46 samples with support for all annotated introns";
NC_043009.1	Gnomon	exon	47280819	47280894	.	-	.	gene_id "LOC115218243"; db_xref "GeneID:115218243"; gbkey "mRNA"; gene "LOC115218243"; ID ""; gene_name "LOC115218243"; transcript_id "XM_029787977.2"; product "pre-mRNA 3'-end-processing factor FIP1, transcript variant X3"; exon_number "8"; model_evidence "Supporting evidence includes similarity to: 100% coverage of the annotated genomic feature by RNAseq alignments, including 46 samples with support for all annotated introns";
NC_043009.1	Gnomon	exon	47282493	47282602	.	-	.	gene_id "LOC115218243"; db_xref "GeneID:115218243"; gbkey "mRNA"; gene "LOC115218243"; ID ""; gene_name "LOC115218243"; transcript_id "XM_029787977.2"; product "pre-mRNA 3'-end-processing factor FIP1, transcript variant X3"; exon_number "7"; model_evidence "Supporting evidence includes similarity to: 100% coverage of the annotated genomic feature by RNAseq alignments, including 46 samples with support for all annotated introns";
NC_043009.1	Gnomon	exon	47285009	47285140	.	-	.	gene_id "LOC115218243"; db_xref "GeneID:115218243"; gbkey "mRNA"; gene "LOC115218243"; ID ""; gene_name "LOC115218243"; transcript_id "XM_029787977.2"; product "pre-mRNA 3'-end-processing factor FIP1, transcript variant X3"; exon_number "6"; model_evidence "Supporting evidence includes similarity to: 100% coverage of the annotated genomic feature by RNAseq alignments, including 46 samples with support for all annotated introns";
NC_043009.1	Gnomon	exon	47285256	47285305	.	-	.	gene_id "LOC115218243"; db_xref "GeneID:115218243"; gbkey "mRNA"; gene "LOC115218243"; ID ""; gene_name "LOC115218243"; transcript_id "XM_029787977.2"; product "pre-mRNA 3'-end-processing factor FIP1, transcript variant X3"; exon_number "5"; model_evidence "Supporting evidence includes similarity to: 100% coverage of the annotated genomic feature by RNAseq alignments, including 46 samples with support for all annotated introns";
NC_043009.1	Gnomon	exon	47286526	47286632	.	-	.	gene_id "LOC115218243"; db_xref "GeneID:115218243"; gbkey "mRNA"; gene "LOC115218243"; ID ""; gene_name "LOC115218243"; transcript_id "XM_029787977.2"; product "pre-mRNA 3'-end-processing factor FIP1, transcript variant X3"; exon_number "4"; model_evidence "Supporting evidence includes similarity to: 100% coverage of the annotated genomic feature by RNAseq alignments, including 46 samples with support for all annotated introns";
NC_043009.1	Gnomon	exon	47291267	47291399	.	-	.	gene_id "LOC115218243"; db_xref "GeneID:115218243"; gbkey "mRNA"; gene "LOC115218243"; ID ""; gene_name "LOC115218243"; transcript_id "XM_029787977.2"; product "pre-mRNA 3'-end-processing factor FIP1, transcript variant X3"; exon_number "3"; model_evidence "Supporting evidence includes similarity to: 100% coverage of the annotated genomic feature by RNAseq alignments, including 46 samples with support for all annotated introns";
NC_043009.1	Gnomon	exon	47292820	47292859	.	-	.	gene_id "LOC115218243"; db_xref "GeneID:115218243"; gbkey "mRNA"; gene "LOC115218243"; ID ""; gene_name "LOC115218243"; transcript_id "XM_029787977.2"; product "pre-mRNA 3'-end-processing factor FIP1, transcript variant X3"; exon_number "2"; model_evidence "Supporting evidence includes similarity to: 100% coverage of the annotated genomic feature by RNAseq alignments, including 46 samples with support for all annotated introns";
NC_043009.1	Gnomon	exon	47297585	47297730	.	-	.	gene_id "LOC115218243"; db_xref "GeneID:115218243"; gbkey "mRNA"; gene "LOC115218243"; ID ""; gene_name "LOC115218243"; transcript_id "XM_029787977.2"; product "pre-mRNA 3'-end-processing factor FIP1, transcript variant X3"; exon_number "1"; model_evidence "Supporting evidence includes similarity to: 100% coverage of the annotated genomic feature by RNAseq alignments, including 46 samples with support for all annotated introns";
NC_043009.1	Gnomon	start_codon	47297646	47297648	.	-	0	gene_id "LOC115218243"; db_xref "GeneID:115218243"; gbkey "CDS"; gene "LOC115218243"; ID ""; gene_name "LOC115218243"; transcript_id "XM_029787977.2"; product "pre-mRNA 3'-end-processing factor FIP1 isoform X3"; protein_id "XP_029643837.1"; exon_number "1";
NC_043009.1	Gnomon	stop_codon	47269407	47269409	.	-	0	gene_id "LOC115218243"; db_xref "GeneID:115218243"; gbkey "CDS"; gene "LOC115218243"; ID ""; gene_name "LOC115218243"; transcript_id "XM_029787977.2"; product "pre-mRNA 3'-end-processing factor FIP1 isoform X3"; protein_id "XP_029643837.1"; exon_number "16";
NC_043009.1	Gnomon	transcript	47269278	47297730	.	-	.	gene_id "LOC115218243"; ID "XM_029787978.2"; gene_name "LOC115218243"; transcript_id "XM_029787978.2";
NC_043009.1	Gnomon	CDS	47269410	47269554	.	-	1	gene_id "LOC115218243"; db_xref "GeneID:115218243"; gbkey "CDS"; gene "LOC115218243"; ID ""; gene_name "LOC115218243"; transcript_id "XM_029787978.2"; product "pre-mRNA 3'-end-processing factor FIP1 isoform X4"; protein_id "XP_029643838.1"; exon_number "16";
NC_043009.1	Gnomon	CDS	47269691	47269813	.	-	1	gene_id "LOC115218243"; db_xref "GeneID:115218243"; gbkey "CDS"; gene "LOC115218243"; ID ""; gene_name "LOC115218243"; transcript_id "XM_029787978.2"; product "pre-mRNA 3'-end-processing factor FIP1 isoform X4"; protein_id "XP_029643838.1"; exon_number "15";
NC_043009.1	Gnomon	CDS	47270295	47270363	.	-	1	gene_id "LOC115218243"; db_xref "GeneID:115218243"; gbkey "CDS"; gene "LOC115218243"; ID ""; gene_name "LOC115218243"; transcript_id "XM_029787978.2"; product "pre-mRNA 3'-end-processing factor FIP1 isoform X4"; protein_id "XP_029643838.1"; exon_number "14";
NC_043009.1	Gnomon	CDS	47272652	47272747	.	-	1	gene_id "LOC115218243"; db_xref "GeneID:115218243"; gbkey "CDS"; gene "LOC115218243"; ID ""; gene_name "LOC115218243"; transcript_id "XM_029787978.2"; product "pre-mRNA 3'-end-processing factor FIP1 isoform X4"; protein_id "XP_029643838.1"; exon_number "13";
NC_043009.1	Gnomon	CDS	47274340	47274373	.	-	2	gene_id "LOC115218243"; db_xref "GeneID:115218243"; gbkey "CDS"; gene "LOC115218243"; ID ""; gene_name "LOC115218243"; transcript_id "XM_029787978.2"; product "pre-mRNA 3'-end-processing factor FIP1 isoform X4"; protein_id "XP_029643838.1"; exon_number "12";
NC_043009.1	Gnomon	CDS	47276731	47276808	.	-	2	gene_id "LOC115218243"; db_xref "GeneID:115218243"; gbkey "CDS"; gene "LOC115218243"; ID ""; gene_name "LOC115218243"; transcript_id "XM_029787978.2"; product "pre-mRNA 3'-end-processing factor FIP1 isoform X4"; protein_id "XP_029643838.1"; exon_number "11";
NC_043009.1	Gnomon	CDS	47278273	47278388	.	-	1	gene_id "LOC115218243"; db_xref "GeneID:115218243"; gbkey "CDS"; gene "LOC115218243"; ID ""; gene_name "LOC115218243"; transcript_id "XM_029787978.2"; product "pre-mRNA 3'-end-processing factor FIP1 isoform X4"; protein_id "XP_029643838.1"; exon_number "10";
NC_043009.1	Gnomon	CDS	47279804	47279972	.	-	2	gene_id "LOC115218243"; db_xref "GeneID:115218243"; gbkey "CDS"; gene "LOC115218243"; ID ""; gene_name "LOC115218243"; transcript_id "XM_029787978.2"; product "pre-mRNA 3'-end-processing factor FIP1 isoform X4"; protein_id "XP_029643838.1"; exon_number "9";
NC_043009.1	Gnomon	CDS	47280819	47280894	.	-	0	gene_id "LOC115218243"; db_xref "GeneID:115218243"; gbkey "CDS"; gene "LOC115218243"; ID ""; gene_name "LOC115218243"; transcript_id "XM_029787978.2"; product "pre-mRNA 3'-end-processing factor FIP1 isoform X4"; protein_id "XP_029643838.1"; exon_number "8";
NC_043009.1	Gnomon	CDS	47282493	47282602	.	-	2	gene_id "LOC115218243"; db_xref "GeneID:115218243"; gbkey "CDS"; gene "LOC115218243"; ID ""; gene_name "LOC115218243"; transcript_id "XM_029787978.2"; product "pre-mRNA 3'-end-processing factor FIP1 isoform X4"; protein_id "XP_029643838.1"; exon_number "7";
NC_043009.1	Gnomon	CDS	47285009	47285140	.	-	2	gene_id "LOC115218243"; db_xref "GeneID:115218243"; gbkey "CDS"; gene "LOC115218243"; ID ""; gene_name "LOC115218243"; transcript_id "XM_029787978.2"; product "pre-mRNA 3'-end-processing factor FIP1 isoform X4"; protein_id "XP_029643838.1"; exon_number "6";
NC_043009.1	Gnomon	CDS	47285256	47285305	.	-	1	gene_id "LOC115218243"; db_xref "GeneID:115218243"; gbkey "CDS"; gene "LOC115218243"; ID ""; gene_name "LOC115218243"; transcript_id "XM_029787978.2"; product "pre-mRNA 3'-end-processing factor FIP1 isoform X4"; protein_id "XP_029643838.1"; exon_number "5";
NC_043009.1	Gnomon	CDS	47286526	47286632	.	-	0	gene_id "LOC115218243"; db_xref "GeneID:115218243"; gbkey "CDS"; gene "LOC115218243"; ID ""; gene_name "LOC115218243"; transcript_id "XM_029787978.2"; product "pre-mRNA 3'-end-processing factor FIP1 isoform X4"; protein_id "XP_029643838.1"; exon_number "4";
NC_043009.1	Gnomon	CDS	47291267	47291399	.	-	1	gene_id "LOC115218243"; db_xref "GeneID:115218243"; gbkey "CDS"; gene "LOC115218243"; ID ""; gene_name "LOC115218243"; transcript_id "XM_029787978.2"; product "pre-mRNA 3'-end-processing factor FIP1 isoform X4"; protein_id "XP_029643838.1"; exon_number "3";
NC_043009.1	Gnomon	CDS	47292820	47292859	.	-	2	gene_id "LOC115218243"; db_xref "GeneID:115218243"; gbkey "CDS"; gene "LOC115218243"; ID ""; gene_name "LOC115218243"; transcript_id "XM_029787978.2"; product "pre-mRNA 3'-end-processing factor FIP1 isoform X4"; protein_id "XP_029643838.1"; exon_number "2";
NC_043009.1	Gnomon	CDS	47297585	47297648	.	-	0	gene_id "LOC115218243"; db_xref "GeneID:115218243"; gbkey "CDS"; gene "LOC115218243"; ID ""; gene_name "LOC115218243"; transcript_id "XM_029787978.2"; product "pre-mRNA 3'-end-processing factor FIP1 isoform X4"; protein_id "XP_029643838.1"; exon_number "1";
NC_043009.1	Gnomon	exon	47269278	47269554	.	-	.	gene_id "LOC115218243"; db_xref "GeneID:115218243"; gbkey "mRNA"; gene "LOC115218243"; ID ""; gene_name "LOC115218243"; transcript_id "XM_029787978.2"; product "pre-mRNA 3'-end-processing factor FIP1, transcript variant X4"; exon_number "16"; model_evidence "Supporting evidence includes similarity to: 100% coverage of the annotated genomic feature by RNAseq alignments, including 46 samples with support for all annotated introns";
NC_043009.1	Gnomon	exon	47269691	47269813	.	-	.	gene_id "LOC115218243"; db_xref "GeneID:115218243"; gbkey "mRNA"; gene "LOC115218243"; ID ""; gene_name "LOC115218243"; transcript_id "XM_029787978.2"; product "pre-mRNA 3'-end-processing factor FIP1, transcript variant X4"; exon_number "15"; model_evidence "Supporting evidence includes similarity to: 100% coverage of the annotated genomic feature by RNAseq alignments, including 46 samples with support for all annotated introns";
NC_043009.1	Gnomon	exon	47270295	47270363	.	-	.	gene_id "LOC115218243"; db_xref "GeneID:115218243"; gbkey "mRNA"; gene "LOC115218243"; ID ""; gene_name "LOC115218243"; transcript_id "XM_029787978.2"; product "pre-mRNA 3'-end-processing factor FIP1, transcript variant X4"; exon_number "14"; model_evidence "Supporting evidence includes similarity to: 100% coverage of the annotated genomic feature by RNAseq alignments, including 46 samples with support for all annotated introns";
NC_043009.1	Gnomon	exon	47272652	47272747	.	-	.	gene_id "LOC115218243"; db_xref "GeneID:115218243"; gbkey "mRNA"; gene "LOC115218243"; ID ""; gene_name "LOC115218243"; transcript_id "XM_029787978.2"; product "pre-mRNA 3'-end-processing factor FIP1, transcript variant X4"; exon_number "13"; model_evidence "Supporting evidence includes similarity to: 100% coverage of the annotated genomic feature by RNAseq alignments, including 46 samples with support for all annotated introns";
NC_043009.1	Gnomon	exon	47274340	47274373	.	-	.	gene_id "LOC115218243"; db_xref "GeneID:115218243"; gbkey "mRNA"; gene "LOC115218243"; ID ""; gene_name "LOC115218243"; transcript_id "XM_029787978.2"; product "pre-mRNA 3'-end-processing factor FIP1, transcript variant X4"; exon_number "12"; model_evidence "Supporting evidence includes similarity to: 100% coverage of the annotated genomic feature by RNAseq alignments, including 46 samples with support for all annotated introns";
NC_043009.1	Gnomon	exon	47276731	47276808	.	-	.	gene_id "LOC115218243"; db_xref "GeneID:115218243"; gbkey "mRNA"; gene "LOC115218243"; ID ""; gene_name "LOC115218243"; transcript_id "XM_029787978.2"; product "pre-mRNA 3'-end-processing factor FIP1, transcript variant X4"; exon_number "11"; model_evidence "Supporting evidence includes similarity to: 100% coverage of the annotated genomic feature by RNAseq alignments, including 46 samples with support for all annotated introns";
NC_043009.1	Gnomon	exon	47278273	47278388	.	-	.	gene_id "LOC115218243"; db_xref "GeneID:115218243"; gbkey "mRNA"; gene "LOC115218243"; ID ""; gene_name "LOC115218243"; transcript_id "XM_029787978.2"; product "pre-mRNA 3'-end-processing factor FIP1, transcript variant X4"; exon_number "10"; model_evidence "Supporting evidence includes similarity to: 100% coverage of the annotated genomic feature by RNAseq alignments, including 46 samples with support for all annotated introns";
NC_043009.1	Gnomon	exon	47279804	47279972	.	-	.	gene_id "LOC115218243"; db_xref "GeneID:115218243"; gbkey "mRNA"; gene "LOC115218243"; ID ""; gene_name "LOC115218243"; transcript_id "XM_029787978.2"; product "pre-mRNA 3'-end-processing factor FIP1, transcript variant X4"; exon_number "9"; model_evidence "Supporting evidence includes similarity to: 100% coverage of the annotated genomic feature by RNAseq alignments, including 46 samples with support for all annotated introns";
NC_043009.1	Gnomon	exon	47280819	47280894	.	-	.	gene_id "LOC115218243"; db_xref "GeneID:115218243"; gbkey "mRNA"; gene "LOC115218243"; ID ""; gene_name "LOC115218243"; transcript_id "XM_029787978.2"; product "pre-mRNA 3'-end-processing factor FIP1, transcript variant X4"; exon_number "8"; model_evidence "Supporting evidence includes similarity to: 100% coverage of the annotated genomic feature by RNAseq alignments, including 46 samples with support for all annotated introns";
NC_043009.1	Gnomon	exon	47282493	47282602	.	-	.	gene_id "LOC115218243"; db_xref "GeneID:115218243"; gbkey "mRNA"; gene "LOC115218243"; ID ""; gene_name "LOC115218243"; transcript_id "XM_029787978.2"; product "pre-mRNA 3'-end-processing factor FIP1, transcript variant X4"; exon_number "7"; model_evidence "Supporting evidence includes similarity to: 100% coverage of the annotated genomic feature by RNAseq alignments, including 46 samples with support for all annotated introns";
NC_043009.1	Gnomon	exon	47285009	47285140	.	-	.	gene_id "LOC115218243"; db_xref "GeneID:115218243"; gbkey "mRNA"; gene "LOC115218243"; ID ""; gene_name "LOC115218243"; transcript_id "XM_029787978.2"; product "pre-mRNA 3'-end-processing factor FIP1, transcript variant X4"; exon_number "6"; model_evidence "Supporting evidence includes similarity to: 100% coverage of the annotated genomic feature by RNAseq alignments, including 46 samples with support for all annotated introns";
NC_043009.1	Gnomon	exon	47285256	47285305	.	-	.	gene_id "LOC115218243"; db_xref "GeneID:115218243"; gbkey "mRNA"; gene "LOC115218243"; ID ""; gene_name "LOC115218243"; transcript_id "XM_029787978.2"; product "pre-mRNA 3'-end-processing factor FIP1, transcript variant X4"; exon_number "5"; model_evidence "Supporting evidence includes similarity to: 100% coverage of the annotated genomic feature by RNAseq alignments, including 46 samples with support for all annotated introns";
NC_043009.1	Gnomon	exon	47286526	47286632	.	-	.	gene_id "LOC115218243"; db_xref "GeneID:115218243"; gbkey "mRNA"; gene "LOC115218243"; ID ""; gene_name "LOC115218243"; transcript_id "XM_029787978.2"; product "pre-mRNA 3'-end-processing factor FIP1, transcript variant X4"; exon_number "4"; model_evidence "Supporting evidence includes similarity to: 100% coverage of the annotated genomic feature by RNAseq alignments, including 46 samples with support for all annotated introns";
NC_043009.1	Gnomon	exon	47291267	47291399	.	-	.	gene_id "LOC115218243"; db_xref "GeneID:115218243"; gbkey "mRNA"; gene "LOC115218243"; ID ""; gene_name "LOC115218243"; transcript_id "XM_029787978.2"; product "pre-mRNA 3'-end-processing factor FIP1, transcript variant X4"; exon_number "3"; model_evidence "Supporting evidence includes similarity to: 100% coverage of the annotated genomic feature by RNAseq alignments, including 46 samples with support for all annotated introns";
NC_043009.1	Gnomon	exon	47292820	47292859	.	-	.	gene_id "LOC115218243"; db_xref "GeneID:115218243"; gbkey "mRNA"; gene "LOC115218243"; ID ""; gene_name "LOC115218243"; transcript_id "XM_029787978.2"; product "pre-mRNA 3'-end-processing factor FIP1, transcript variant X4"; exon_number "2"; model_evidence "Supporting evidence includes similarity to: 100% coverage of the annotated genomic feature by RNAseq alignments, including 46 samples with support for all annotated introns";
NC_043009.1	Gnomon	exon	47297585	47297730	.	-	.	gene_id "LOC115218243"; db_xref "GeneID:115218243"; gbkey "mRNA"; gene "LOC115218243"; ID ""; gene_name "LOC115218243"; transcript_id "XM_029787978.2"; product "pre-mRNA 3'-end-processing factor FIP1, transcript variant X4"; exon_number "1"; model_evidence "Supporting evidence includes similarity to: 100% coverage of the annotated genomic feature by RNAseq alignments, including 46 samples with support for all annotated introns";
NC_043009.1	Gnomon	start_codon	47297646	47297648	.	-	0	gene_id "LOC115218243"; db_xref "GeneID:115218243"; gbkey "CDS"; gene "LOC115218243"; ID ""; gene_name "LOC115218243"; transcript_id "XM_029787978.2"; product "pre-mRNA 3'-end-processing factor FIP1 isoform X4"; protein_id "XP_029643838.1"; exon_number "1";
NC_043009.1	Gnomon	stop_codon	47269407	47269409	.	-	0	gene_id "LOC115218243"; db_xref "GeneID:115218243"; gbkey "CDS"; gene "LOC115218243"; ID ""; gene_name "LOC115218243"; transcript_id "XM_029787978.2"; product "pre-mRNA 3'-end-processing factor FIP1 isoform X4"; protein_id "XP_029643838.1"; exon_number "16";
NC_043009.1	Gnomon	gene	47297789	47305865	.	+	.	gene_id "LOC115218244"; db_xref "GeneID:115218244"; gbkey "Gene"; gene "LOC115218244"; gene_biotype "protein_coding"; ID ""; gene_name "LOC115218244";
NC_043009.1	Gnomon~FLAMseq	transcript	47297789	47305865	.	+	.	gene_id "LOC115218244"; ID "XM_029787979.2"; gene_name "LOC115218244"; transcript_id "FLAMseq_ext~XM_029787979.2"; three_prime_ext "71";
NC_043009.1	Gnomon~FLAMseq	exon	47297789	47297971	.	+	.	gene_id "LOC115218244"; db_xref "GeneID:115218244"; gbkey "mRNA"; gene "LOC115218244"; ID ""; gene_name "LOC115218244"; transcript_id "FLAMseq_ext~XM_029787979.2"; product "translation initiation factor IF-3, mitochondrial"; exon_number "1"; model_evidence "Supporting evidence includes similarity to: 1 Protein, and 100% coverage of the annotated genomic feature by RNAseq alignments, including 44 samples with support for all annotated introns";
NC_043009.1	Gnomon~FLAMseq	exon	47301877	47302384	.	+	.	gene_id "LOC115218244"; db_xref "GeneID:115218244"; gbkey "mRNA"; gene "LOC115218244"; ID ""; gene_name "LOC115218244"; transcript_id "FLAMseq_ext~XM_029787979.2"; product "translation initiation factor IF-3, mitochondrial"; exon_number "2"; model_evidence "Supporting evidence includes similarity to: 1 Protein, and 100% coverage of the annotated genomic feature by RNAseq alignments, including 44 samples with support for all annotated introns";
NC_043009.1	Gnomon~FLAMseq	exon	47305366	47305794	.	+	.	gene_id "LOC115218244"; db_xref "GeneID:115218244"; gbkey "mRNA"; gene "LOC115218244"; ID ""; gene_name "LOC115218244"; transcript_id "FLAMseq_ext~XM_029787979.2"; product "translation initiation factor IF-3, mitochondrial"; exon_number "3"; model_evidence "Supporting evidence includes similarity to: 1 Protein, and 100% coverage of the annotated genomic feature by RNAseq alignments, including 44 samples with support for all annotated introns";
NC_043009.1	Gnomon~FLAMseq	exon	47305366	47305865	.	+	.	gene_id "LOC115218244"; db_xref "GeneID:115218244"; gbkey "mRNA"; gene "LOC115218244"; ID ""; gene_name "LOC115218244"; transcript_id "FLAMseq_ext~XM_029787979.2"; product "translation initiation factor IF-3"; exon_number "3"; model_evidence "Supporting evidence includes similarity to: 1 Protein, and 100% coverage of the annotated genomic feature by RNAseq alignments"; three_prime_ext "71";
NC_043009.1	Gnomon	transcript	47297789	47305794	.	+	.	gene_id "LOC115218244"; ID "XM_029787979.2"; gene_name "LOC115218244"; transcript_id "XM_029787979.2";
NC_043009.1	Gnomon	CDS	47297940	47297971	.	+	0	gene_id "LOC115218244"; db_xref "GeneID:115218244"; gbkey "CDS"; gene "LOC115218244"; ID ""; gene_name "LOC115218244"; transcript_id "XM_029787979.2"; product "translation initiation factor IF-3, mitochondrial"; protein_id "XP_029643839.1"; exon_number "1";
NC_043009.1	Gnomon	CDS	47301877	47302384	.	+	1	gene_id "LOC115218244"; db_xref "GeneID:115218244"; gbkey "CDS"; gene "LOC115218244"; ID ""; gene_name "LOC115218244"; transcript_id "XM_029787979.2"; product "translation initiation factor IF-3, mitochondrial"; protein_id "XP_029643839.1"; exon_number "2";
NC_043009.1	Gnomon	CDS	47305366	47305494	.	+	0	gene_id "LOC115218244"; db_xref "GeneID:115218244"; gbkey "CDS"; gene "LOC115218244"; ID ""; gene_name "LOC115218244"; transcript_id "XM_029787979.2"; product "translation initiation factor IF-3, mitochondrial"; protein_id "XP_029643839.1"; exon_number "3";
NC_043009.1	Gnomon	exon	47297789	47297971	.	+	.	gene_id "LOC115218244"; db_xref "GeneID:115218244"; gbkey "mRNA"; gene "LOC115218244"; ID ""; gene_name "LOC115218244"; transcript_id "XM_029787979.2"; product "translation initiation factor IF-3, mitochondrial"; exon_number "1"; model_evidence "Supporting evidence includes similarity to: 1 Protein, and 100% coverage of the annotated genomic feature by RNAseq alignments, including 44 samples with support for all annotated introns";
NC_043009.1	Gnomon	exon	47301877	47302384	.	+	.	gene_id "LOC115218244"; db_xref "GeneID:115218244"; gbkey "mRNA"; gene "LOC115218244"; ID ""; gene_name "LOC115218244"; transcript_id "XM_029787979.2"; product "translation initiation factor IF-3, mitochondrial"; exon_number "2"; model_evidence "Supporting evidence includes similarity to: 1 Protein, and 100% coverage of the annotated genomic feature by RNAseq alignments, including 44 samples with support for all annotated introns";
NC_043009.1	Gnomon	exon	47305366	47305794	.	+	.	gene_id "LOC115218244"; db_xref "GeneID:115218244"; gbkey "mRNA"; gene "LOC115218244"; ID ""; gene_name "LOC115218244"; transcript_id "XM_029787979.2"; product "translation initiation factor IF-3, mitochondrial"; exon_number "3"; model_evidence "Supporting evidence includes similarity to: 1 Protein, and 100% coverage of the annotated genomic feature by RNAseq alignments, including 44 samples with support for all annotated introns";
NC_043009.1	Gnomon	start_codon	47297940	47297942	.	+	0	gene_id "LOC115218244"; db_xref "GeneID:115218244"; gbkey "CDS"; gene "LOC115218244"; ID ""; gene_name "LOC115218244"; transcript_id "XM_029787979.2"; product "translation initiation factor IF-3, mitochondrial"; protein_id "XP_029643839.1"; exon_number "1";
NC_043009.1	Gnomon	stop_codon	47305495	47305497	.	+	0	gene_id "LOC115218244"; db_xref "GeneID:115218244"; gbkey "CDS"; gene "LOC115218244"; ID ""; gene_name "LOC115218244"; transcript_id "XM_029787979.2"; product "translation initiation factor IF-3, mitochondrial"; protein_id "XP_029643839.1"; exon_number "3";
NC_043009.1	Gnomon	gene	44806584	44928974	.	-	.	gene_id "LOC115218245"; db_xref "GeneID:115218245"; gbkey "Gene"; gene "LOC115218245"; gene_biotype "protein_coding"; ID ""; gene_name "LOC115218245";
NC_043009.1	Gnomon~FLAMseq	transcript	44806584	44928974	.	-	.	gene_id "LOC115218245"; ID "XM_029787980.2"; gene_name "LOC115218245"; transcript_id "FLAMseq_ext~XM_029787980.2"; three_prime_ext "339";
NC_043009.1	Gnomon~FLAMseq	exon	44806923	44810800	.	-	.	gene_id "LOC115218245"; db_xref "GeneID:115218245"; gbkey "mRNA"; gene "LOC115218245"; ID ""; gene_name "LOC115218245"; transcript_id "FLAMseq_ext~XM_029787980.2"; product "inositol hexakisphosphate kinase 1, transcript variant X2"; exon_number "6"; model_evidence "Supporting evidence includes similarity to: 9 Proteins, and 100% coverage of the annotated genomic feature by RNAseq alignments, including 36 samples with support for all annotated introns";
NC_043009.1	Gnomon~FLAMseq	exon	44811717	44811892	.	-	.	gene_id "LOC115218245"; db_xref "GeneID:115218245"; gbkey "mRNA"; gene "LOC115218245"; ID ""; gene_name "LOC115218245"; transcript_id "FLAMseq_ext~XM_029787980.2"; product "inositol hexakisphosphate kinase 1, transcript variant X2"; exon_number "5"; model_evidence "Supporting evidence includes similarity to: 9 Proteins, and 100% coverage of the annotated genomic feature by RNAseq alignments, including 36 samples with support for all annotated introns";
NC_043009.1	Gnomon~FLAMseq	exon	44814027	44814280	.	-	.	gene_id "LOC115218245"; db_xref "GeneID:115218245"; gbkey "mRNA"; gene "LOC115218245"; ID ""; gene_name "LOC115218245"; transcript_id "FLAMseq_ext~XM_029787980.2"; product "inositol hexakisphosphate kinase 1, transcript variant X2"; exon_number "4"; model_evidence "Supporting evidence includes similarity to: 9 Proteins, and 100% coverage of the annotated genomic feature by RNAseq alignments, including 36 samples with support for all annotated introns";
NC_043009.1	Gnomon~FLAMseq	exon	44817802	44818018	.	-	.	gene_id "LOC115218245"; db_xref "GeneID:115218245"; gbkey "mRNA"; gene "LOC115218245"; ID ""; gene_name "LOC115218245"; transcript_id "FLAMseq_ext~XM_029787980.2"; product "inositol hexakisphosphate kinase 1, transcript variant X2"; exon_number "3"; model_evidence "Supporting evidence includes similarity to: 9 Proteins, and 100% coverage of the annotated genomic feature by RNAseq alignments, including 36 samples with support for all annotated introns";
NC_043009.1	Gnomon~FLAMseq	exon	44828917	44829151	.	-	.	gene_id "LOC115218245"; db_xref "GeneID:115218245"; gbkey "mRNA"; gene "LOC115218245"; ID ""; gene_name "LOC115218245"; transcript_id "FLAMseq_ext~XM_029787980.2"; product "inositol hexakisphosphate kinase 1, transcript variant X2"; exon_number "2"; model_evidence "Supporting evidence includes similarity to: 9 Proteins, and 100% coverage of the annotated genomic feature by RNAseq alignments, including 36 samples with support for all annotated introns";
NC_043009.1	Gnomon~FLAMseq	exon	44928458	44928974	.	-	.	gene_id "LOC115218245"; db_xref "GeneID:115218245"; gbkey "mRNA"; gene "LOC115218245"; ID ""; gene_name "LOC115218245"; transcript_id "FLAMseq_ext~XM_029787980.2"; product "inositol hexakisphosphate kinase 1, transcript variant X2"; exon_number "1"; model_evidence "Supporting evidence includes similarity to: 9 Proteins, and 100% coverage of the annotated genomic feature by RNAseq alignments, including 36 samples with support for all annotated introns";
NC_043009.1	Gnomon~FLAMseq	exon	44806584	44810800	.	-	.	gene_id "LOC115218245"; db_xref "GeneID:115218245"; gbkey "mRNA"; gene "LOC115218245"; ID ""; gene_name "LOC115218245"; transcript_id "FLAMseq_ext~XM_029787980.2"; product "inositol hexakisphosphate kinase 1"; exon_number "6"; model_evidence "Supporting evidence includes similarity to: 9 Proteins, and 100% coverage of the annotated genomic feature by RNAseq alignments"; three_prime_ext "339";
NC_043009.1	Gnomon	transcript	44806923	44928974	.	-	.	gene_id "LOC115218245"; ID "XM_029787980.2"; gene_name "LOC115218245"; transcript_id "XM_029787980.2";
NC_043009.1	Gnomon	CDS	44810261	44810800	.	-	0	gene_id "LOC115218245"; db_xref "GeneID:115218245"; gbkey "CDS"; gene "LOC115218245"; ID ""; gene_name "LOC115218245"; transcript_id "XM_029787980.2"; product "inositol hexakisphosphate kinase 1"; protein_id "XP_029643840.1"; exon_number "6";
NC_043009.1	Gnomon	CDS	44811717	44811892	.	-	2	gene_id "LOC115218245"; db_xref "GeneID:115218245"; gbkey "CDS"; gene "LOC115218245"; ID ""; gene_name "LOC115218245"; transcript_id "XM_029787980.2"; product "inositol hexakisphosphate kinase 1"; protein_id "XP_029643840.1"; exon_number "5";
NC_043009.1	Gnomon	CDS	44814027	44814280	.	-	1	gene_id "LOC115218245"; db_xref "GeneID:115218245"; gbkey "CDS"; gene "LOC115218245"; ID ""; gene_name "LOC115218245"; transcript_id "XM_029787980.2"; product "inositol hexakisphosphate kinase 1"; protein_id "XP_029643840.1"; exon_number "4";
NC_043009.1	Gnomon	CDS	44817802	44818018	.	-	2	gene_id "LOC115218245"; db_xref "GeneID:115218245"; gbkey "CDS"; gene "LOC115218245"; ID ""; gene_name "LOC115218245"; transcript_id "XM_029787980.2"; product "inositol hexakisphosphate kinase 1"; protein_id "XP_029643840.1"; exon_number "3";
NC_043009.1	Gnomon	CDS	44828917	44829115	.	-	0	gene_id "LOC115218245"; db_xref "GeneID:115218245"; gbkey "CDS"; gene "LOC115218245"; ID ""; gene_name "LOC115218245"; transcript_id "XM_029787980.2"; product "inositol hexakisphosphate kinase 1"; protein_id "XP_029643840.1"; exon_number "2";
NC_043009.1	Gnomon	exon	44806923	44810800	.	-	.	gene_id "LOC115218245"; db_xref "GeneID:115218245"; gbkey "mRNA"; gene "LOC115218245"; ID ""; gene_name "LOC115218245"; transcript_id "XM_029787980.2"; product "inositol hexakisphosphate kinase 1, transcript variant X2"; exon_number "6"; model_evidence "Supporting evidence includes similarity to: 9 Proteins, and 100% coverage of the annotated genomic feature by RNAseq alignments, including 36 samples with support for all annotated introns";
NC_043009.1	Gnomon	exon	44811717	44811892	.	-	.	gene_id "LOC115218245"; db_xref "GeneID:115218245"; gbkey "mRNA"; gene "LOC115218245"; ID ""; gene_name "LOC115218245"; transcript_id "XM_029787980.2"; product "inositol hexakisphosphate kinase 1, transcript variant X2"; exon_number "5"; model_evidence "Supporting evidence includes similarity to: 9 Proteins, and 100% coverage of the annotated genomic feature by RNAseq alignments, including 36 samples with support for all annotated introns";
NC_043009.1	Gnomon	exon	44814027	44814280	.	-	.	gene_id "LOC115218245"; db_xref "GeneID:115218245"; gbkey "mRNA"; gene "LOC115218245"; ID ""; gene_name "LOC115218245"; transcript_id "XM_029787980.2"; product "inositol hexakisphosphate kinase 1, transcript variant X2"; exon_number "4"; model_evidence "Supporting evidence includes similarity to: 9 Proteins, and 100% coverage of the annotated genomic feature by RNAseq alignments, including 36 samples with support for all annotated introns";
NC_043009.1	Gnomon	exon	44817802	44818018	.	-	.	gene_id "LOC115218245"; db_xref "GeneID:115218245"; gbkey "mRNA"; gene "LOC115218245"; ID ""; gene_name "LOC115218245"; transcript_id "XM_029787980.2"; product "inositol hexakisphosphate kinase 1, transcript variant X2"; exon_number "3"; model_evidence "Supporting evidence includes similarity to: 9 Proteins, and 100% coverage of the annotated genomic feature by RNAseq alignments, including 36 samples with support for all annotated introns";
NC_043009.1	Gnomon	exon	44828917	44829151	.	-	.	gene_id "LOC115218245"; db_xref "GeneID:115218245"; gbkey "mRNA"; gene "LOC115218245"; ID ""; gene_name "LOC115218245"; transcript_id "XM_029787980.2"; product "inositol hexakisphosphate kinase 1, transcript variant X2"; exon_number "2"; model_evidence "Supporting evidence includes similarity to: 9 Proteins, and 100% coverage of the annotated genomic feature by RNAseq alignments, including 36 samples with support for all annotated introns";
NC_043009.1	Gnomon	exon	44928458	44928974	.	-	.	gene_id "LOC115218245"; db_xref "GeneID:115218245"; gbkey "mRNA"; gene "LOC115218245"; ID ""; gene_name "LOC115218245"; transcript_id "XM_029787980.2"; product "inositol hexakisphosphate kinase 1, transcript variant X2"; exon_number "1"; model_evidence "Supporting evidence includes similarity to: 9 Proteins, and 100% coverage of the annotated genomic feature by RNAseq alignments, including 36 samples with support for all annotated introns";
NC_043009.1	Gnomon	start_codon	44829113	44829115	.	-	0	gene_id "LOC115218245"; db_xref "GeneID:115218245"; gbkey "CDS"; gene "LOC115218245"; ID ""; gene_name "LOC115218245"; transcript_id "XM_029787980.2"; product "inositol hexakisphosphate kinase 1"; protein_id "XP_029643840.1"; exon_number "2";
NC_043009.1	Gnomon	stop_codon	44810258	44810260	.	-	0	gene_id "LOC115218245"; db_xref "GeneID:115218245"; gbkey "CDS"; gene "LOC115218245"; ID ""; gene_name "LOC115218245"; transcript_id "XM_029787980.2"; product "inositol hexakisphosphate kinase 1"; protein_id "XP_029643840.1"; exon_number "6";
NC_043009.1	Gnomon	transcript	44806923	44853201	.	-	.	gene_id "LOC115218245"; ID "XM_029787981.2"; gene_name "LOC115218245"; transcript_id "XM_029787981.2";
NC_043009.1	Gnomon	CDS	44810261	44810800	.	-	0	gene_id "LOC115218245"; db_xref "GeneID:115218245"; gbkey "CDS"; gene "LOC115218245"; ID ""; gene_name "LOC115218245"; transcript_id "XM_029787981.2"; product "inositol hexakisphosphate kinase 1"; protein_id "XP_029643841.1"; exon_number "6";
NC_043009.1	Gnomon	CDS	44811717	44811892	.	-	2	gene_id "LOC115218245"; db_xref "GeneID:115218245"; gbkey "CDS"; gene "LOC115218245"; ID ""; gene_name "LOC115218245"; transcript_id "XM_029787981.2"; product "inositol hexakisphosphate kinase 1"; protein_id "XP_029643841.1"; exon_number "5";
NC_043009.1	Gnomon	CDS	44814027	44814280	.	-	1	gene_id "LOC115218245"; db_xref "GeneID:115218245"; gbkey "CDS"; gene "LOC115218245"; ID ""; gene_name "LOC115218245"; transcript_id "XM_029787981.2"; product "inositol hexakisphosphate kinase 1"; protein_id "XP_029643841.1"; exon_number "4";
NC_043009.1	Gnomon	CDS	44817802	44818018	.	-	2	gene_id "LOC115218245"; db_xref "GeneID:115218245"; gbkey "CDS"; gene "LOC115218245"; ID ""; gene_name "LOC115218245"; transcript_id "XM_029787981.2"; product "inositol hexakisphosphate kinase 1"; protein_id "XP_029643841.1"; exon_number "3";
NC_043009.1	Gnomon	CDS	44828917	44829115	.	-	0	gene_id "LOC115218245"; db_xref "GeneID:115218245"; gbkey "CDS"; gene "LOC115218245"; ID ""; gene_name "LOC115218245"; transcript_id "XM_029787981.2"; product "inositol hexakisphosphate kinase 1"; protein_id "XP_029643841.1"; exon_number "2";
NC_043009.1	Gnomon	exon	44806923	44810800	.	-	.	gene_id "LOC115218245"; db_xref "GeneID:115218245"; gbkey "mRNA"; gene "LOC115218245"; ID ""; gene_name "LOC115218245"; transcript_id "XM_029787981.2"; product "inositol hexakisphosphate kinase 1, transcript variant X1"; exon_number "6"; model_evidence "Supporting evidence includes similarity to: 9 Proteins, and 100% coverage of the annotated genomic feature by RNAseq alignments, including 45 samples with support for all annotated introns";
NC_043009.1	Gnomon	exon	44811717	44811892	.	-	.	gene_id "LOC115218245"; db_xref "GeneID:115218245"; gbkey "mRNA"; gene "LOC115218245"; ID ""; gene_name "LOC115218245"; transcript_id "XM_029787981.2"; product "inositol hexakisphosphate kinase 1, transcript variant X1"; exon_number "5"; model_evidence "Supporting evidence includes similarity to: 9 Proteins, and 100% coverage of the annotated genomic feature by RNAseq alignments, including 45 samples with support for all annotated introns";
NC_043009.1	Gnomon	exon	44814027	44814280	.	-	.	gene_id "LOC115218245"; db_xref "GeneID:115218245"; gbkey "mRNA"; gene "LOC115218245"; ID ""; gene_name "LOC115218245"; transcript_id "XM_029787981.2"; product "inositol hexakisphosphate kinase 1, transcript variant X1"; exon_number "4"; model_evidence "Supporting evidence includes similarity to: 9 Proteins, and 100% coverage of the annotated genomic feature by RNAseq alignments, including 45 samples with support for all annotated introns";
NC_043009.1	Gnomon	exon	44817802	44818018	.	-	.	gene_id "LOC115218245"; db_xref "GeneID:115218245"; gbkey "mRNA"; gene "LOC115218245"; ID ""; gene_name "LOC115218245"; transcript_id "XM_029787981.2"; product "inositol hexakisphosphate kinase 1, transcript variant X1"; exon_number "3"; model_evidence "Supporting evidence includes similarity to: 9 Proteins, and 100% coverage of the annotated genomic feature by RNAseq alignments, including 45 samples with support for all annotated introns";
NC_043009.1	Gnomon	exon	44828917	44829151	.	-	.	gene_id "LOC115218245"; db_xref "GeneID:115218245"; gbkey "mRNA"; gene "LOC115218245"; ID ""; gene_name "LOC115218245"; transcript_id "XM_029787981.2"; product "inositol hexakisphosphate kinase 1, transcript variant X1"; exon_number "2"; model_evidence "Supporting evidence includes similarity to: 9 Proteins, and 100% coverage of the annotated genomic feature by RNAseq alignments, including 45 samples with support for all annotated introns";
NC_043009.1	Gnomon	exon	44852668	44853201	.	-	.	gene_id "LOC115218245"; db_xref "GeneID:115218245"; gbkey "mRNA"; gene "LOC115218245"; ID ""; gene_name "LOC115218245"; transcript_id "XM_029787981.2"; product "inositol hexakisphosphate kinase 1, transcript variant X1"; exon_number "1"; model_evidence "Supporting evidence includes similarity to: 9 Proteins, and 100% coverage of the annotated genomic feature by RNAseq alignments, including 45 samples with support for all annotated introns";
NC_043009.1	Gnomon	start_codon	44829113	44829115	.	-	0	gene_id "LOC115218245"; db_xref "GeneID:115218245"; gbkey "CDS"; gene "LOC115218245"; ID ""; gene_name "LOC115218245"; transcript_id "XM_029787981.2"; product "inositol hexakisphosphate kinase 1"; protein_id "XP_029643841.1"; exon_number "2";
NC_043009.1	Gnomon	stop_codon	44810258	44810260	.	-	0	gene_id "LOC115218245"; db_xref "GeneID:115218245"; gbkey "CDS"; gene "LOC115218245"; ID ""; gene_name "LOC115218245"; transcript_id "XM_029787981.2"; product "inositol hexakisphosphate kinase 1"; protein_id "XP_029643841.1"; exon_number "6";
NC_043009.1	Gnomon	gene	62869207	62946262	.	-	.	gene_id "LOC115218247"; db_xref "GeneID:115218247"; gbkey "Gene"; gene "LOC115218247"; gene_biotype "protein_coding"; ID ""; gene_name "LOC115218247";
NC_043009.1	PBRI~FLAMseq	transcript	62869207	62889741	.	-	.	gene_id "LOC115218247"; ID ""; gene_name "LOC115218247"; transcript_id "FLAMseq_ext~G40312.2"; uniq_trans_id "G40312.2"; three_prime_ext "8";
NC_043009.1	PBRI~FLAMseq	exon	62869215	62871925	.	-	.	gene_id "LOC115218247"; ID ""; gene_name "LOC115218247"; transcript_id "FLAMseq_ext~G40312.2"; exon_number "10"; uniq_trans_id "G40312.2";
NC_043009.1	PBRI~FLAMseq	exon	62879836	62879889	.	-	.	gene_id "LOC115218247"; ID ""; gene_name "LOC115218247"; transcript_id "FLAMseq_ext~G40312.2"; exon_number "9"; uniq_trans_id "G40312.2";
NC_043009.1	PBRI~FLAMseq	exon	62881953	62882070	.	-	.	gene_id "LOC115218247"; ID ""; gene_name "LOC115218247"; transcript_id "FLAMseq_ext~G40312.2"; exon_number "8"; uniq_trans_id "G40312.2";
NC_043009.1	PBRI~FLAMseq	exon	62883239	62883700	.	-	.	gene_id "LOC115218247"; ID ""; gene_name "LOC115218247"; transcript_id "FLAMseq_ext~G40312.2"; exon_number "7"; uniq_trans_id "G40312.2";
NC_043009.1	PBRI~FLAMseq	exon	62885016	62885197	.	-	.	gene_id "LOC115218247"; ID ""; gene_name "LOC115218247"; transcript_id "FLAMseq_ext~G40312.2"; exon_number "6"; uniq_trans_id "G40312.2";
NC_043009.1	PBRI~FLAMseq	exon	62885333	62885389	.	-	.	gene_id "LOC115218247"; ID ""; gene_name "LOC115218247"; transcript_id "FLAMseq_ext~G40312.2"; exon_number "5"; uniq_trans_id "G40312.2";
NC_043009.1	PBRI~FLAMseq	exon	62886695	62886817	.	-	.	gene_id "LOC115218247"; ID ""; gene_name "LOC115218247"; transcript_id "FLAMseq_ext~G40312.2"; exon_number "4"; uniq_trans_id "G40312.2";
NC_043009.1	PBRI~FLAMseq	exon	62888215	62888347	.	-	.	gene_id "LOC115218247"; ID ""; gene_name "LOC115218247"; transcript_id "FLAMseq_ext~G40312.2"; exon_number "3"; uniq_trans_id "G40312.2";
NC_043009.1	PBRI~FLAMseq	exon	62888493	62888583	.	-	.	gene_id "LOC115218247"; ID ""; gene_name "LOC115218247"; transcript_id "FLAMseq_ext~G40312.2"; exon_number "2"; uniq_trans_id "G40312.2";
NC_043009.1	PBRI~FLAMseq	exon	62889645	62889741	.	-	.	gene_id "LOC115218247"; ID ""; gene_name "LOC115218247"; transcript_id "FLAMseq_ext~G40312.2"; exon_number "1"; uniq_trans_id "G40312.2";
NC_043009.1	PBRI~FLAMseq	exon	62869207	62871925	.	-	.	gene_id "LOC115218247"; ID ""; gene_name "LOC115218247"; transcript_id "FLAMseq_ext~G40312.2"; exon_number "10"; uniq_trans_id "G40312.2"; three_prime_ext "8";
NC_043009.1	PBRI	transcript	62869215	62889741	.	-	.	gene_id "LOC115218247"; ID ""; gene_name "LOC115218247"; transcript_id "G40312.2"; uniq_trans_id "G40312.2";
NC_043009.1	PBRI	exon	62869215	62871925	.	-	.	gene_id "LOC115218247"; ID ""; gene_name "LOC115218247"; transcript_id "G40312.2"; exon_number "10"; uniq_trans_id "G40312.2";
NC_043009.1	PBRI	exon	62879836	62879889	.	-	.	gene_id "LOC115218247"; ID ""; gene_name "LOC115218247"; transcript_id "G40312.2"; exon_number "9"; uniq_trans_id "G40312.2";
NC_043009.1	PBRI	exon	62881953	62882070	.	-	.	gene_id "LOC115218247"; ID ""; gene_name "LOC115218247"; transcript_id "G40312.2"; exon_number "8"; uniq_trans_id "G40312.2";
NC_043009.1	PBRI	exon	62883239	62883700	.	-	.	gene_id "LOC115218247"; ID ""; gene_name "LOC115218247"; transcript_id "G40312.2"; exon_number "7"; uniq_trans_id "G40312.2";
NC_043009.1	PBRI	exon	62885016	62885197	.	-	.	gene_id "LOC115218247"; ID ""; gene_name "LOC115218247"; transcript_id "G40312.2"; exon_number "6"; uniq_trans_id "G40312.2";
NC_043009.1	PBRI	exon	62885333	62885389	.	-	.	gene_id "LOC115218247"; ID ""; gene_name "LOC115218247"; transcript_id "G40312.2"; exon_number "5"; uniq_trans_id "G40312.2";
NC_043009.1	PBRI	exon	62886695	62886817	.	-	.	gene_id "LOC115218247"; ID ""; gene_name "LOC115218247"; transcript_id "G40312.2"; exon_number "4"; uniq_trans_id "G40312.2";
NC_043009.1	PBRI	exon	62888215	62888347	.	-	.	gene_id "LOC115218247"; ID ""; gene_name "LOC115218247"; transcript_id "G40312.2"; exon_number "3"; uniq_trans_id "G40312.2";
NC_043009.1	PBRI	exon	62888493	62888583	.	-	.	gene_id "LOC115218247"; ID ""; gene_name "LOC115218247"; transcript_id "G40312.2"; exon_number "2"; uniq_trans_id "G40312.2";
NC_043009.1	PBRI	exon	62889645	62889741	.	-	.	gene_id "LOC115218247"; ID ""; gene_name "LOC115218247"; transcript_id "G40312.2"; exon_number "1"; uniq_trans_id "G40312.2";
NC_043009.1	PBRI	transcript	62869215	62882034	.	-	.	gene_id "LOC115218247"; ID ""; gene_name "LOC115218247"; transcript_id "G40312.3"; uniq_trans_id "G40312.3";
NC_043009.1	PBRI	exon	62869215	62871925	.	-	.	gene_id "LOC115218247"; ID ""; gene_name "LOC115218247"; transcript_id "G40312.3"; exon_number "2"; uniq_trans_id "G40312.3";
NC_043009.1	PBRI	exon	62881953	62882034	.	-	.	gene_id "LOC115218247"; ID ""; gene_name "LOC115218247"; transcript_id "G40312.3"; exon_number "1"; uniq_trans_id "G40312.3";
NC_043009.1	PBRI	transcript	62871293	62893926	.	-	.	gene_id "LOC115218247"; ID ""; gene_name "LOC115218247"; transcript_id "G40312.5"; uniq_trans_id "G40312.5";
NC_043009.1	PBRI	exon	62871293	62871925	.	-	.	gene_id "LOC115218247"; ID ""; gene_name "LOC115218247"; transcript_id "G40312.5"; exon_number "14"; uniq_trans_id "G40312.5";
NC_043009.1	PBRI	exon	62879836	62879889	.	-	.	gene_id "LOC115218247"; ID ""; gene_name "LOC115218247"; transcript_id "G40312.5"; exon_number "13"; uniq_trans_id "G40312.5";
NC_043009.1	PBRI	exon	62881953	62882070	.	-	.	gene_id "LOC115218247"; ID ""; gene_name "LOC115218247"; transcript_id "G40312.5"; exon_number "12"; uniq_trans_id "G40312.5";
NC_043009.1	PBRI	exon	62883239	62883700	.	-	.	gene_id "LOC115218247"; ID ""; gene_name "LOC115218247"; transcript_id "G40312.5"; exon_number "11"; uniq_trans_id "G40312.5";
NC_043009.1	PBRI	exon	62885016	62885197	.	-	.	gene_id "LOC115218247"; ID ""; gene_name "LOC115218247"; transcript_id "G40312.5"; exon_number "10"; uniq_trans_id "G40312.5";
NC_043009.1	PBRI	exon	62885333	62885389	.	-	.	gene_id "LOC115218247"; ID ""; gene_name "LOC115218247"; transcript_id "G40312.5"; exon_number "9"; uniq_trans_id "G40312.5";
NC_043009.1	PBRI	exon	62886695	62886817	.	-	.	gene_id "LOC115218247"; ID ""; gene_name "LOC115218247"; transcript_id "G40312.5"; exon_number "8"; uniq_trans_id "G40312.5";
NC_043009.1	PBRI	exon	62888215	62888347	.	-	.	gene_id "LOC115218247"; ID ""; gene_name "LOC115218247"; transcript_id "G40312.5"; exon_number "7"; uniq_trans_id "G40312.5";
NC_043009.1	PBRI	exon	62888493	62888583	.	-	.	gene_id "LOC115218247"; ID ""; gene_name "LOC115218247"; transcript_id "G40312.5"; exon_number "6"; uniq_trans_id "G40312.5";
NC_043009.1	PBRI	exon	62889645	62889849	.	-	.	gene_id "LOC115218247"; ID ""; gene_name "LOC115218247"; transcript_id "G40312.5"; exon_number "5"; uniq_trans_id "G40312.5";
NC_043009.1	PBRI	exon	62890013	62890136	.	-	.	gene_id "LOC115218247"; ID ""; gene_name "LOC115218247"; transcript_id "G40312.5"; exon_number "4"; uniq_trans_id "G40312.5";
NC_043009.1	PBRI	exon	62891608	62891744	.	-	.	gene_id "LOC115218247"; ID ""; gene_name "LOC115218247"; transcript_id "G40312.5"; exon_number "3"; uniq_trans_id "G40312.5";
NC_043009.1	PBRI	exon	62892504	62892572	.	-	.	gene_id "LOC115218247"; ID ""; gene_name "LOC115218247"; transcript_id "G40312.5"; exon_number "2"; uniq_trans_id "G40312.5";
NC_043009.1	PBRI	exon	62893870	62893926	.	-	.	gene_id "LOC115218247"; ID ""; gene_name "LOC115218247"; transcript_id "G40312.5"; exon_number "1"; uniq_trans_id "G40312.5";
NC_043009.1	PBRI	transcript	62871293	62902910	.	-	.	gene_id "LOC115218247"; ID ""; gene_name "LOC115218247"; transcript_id "G40312.6"; uniq_trans_id "G40312.6";
NC_043009.1	PBRI	exon	62871293	62871925	.	-	.	gene_id "LOC115218247"; ID ""; gene_name "LOC115218247"; transcript_id "G40312.6"; exon_number "23"; uniq_trans_id "G40312.6";
NC_043009.1	PBRI	exon	62879836	62879889	.	-	.	gene_id "LOC115218247"; ID ""; gene_name "LOC115218247"; transcript_id "G40312.6"; exon_number "22"; uniq_trans_id "G40312.6";
NC_043009.1	PBRI	exon	62881953	62882070	.	-	.	gene_id "LOC115218247"; ID ""; gene_name "LOC115218247"; transcript_id "G40312.6"; exon_number "21"; uniq_trans_id "G40312.6";
NC_043009.1	PBRI	exon	62883239	62883700	.	-	.	gene_id "LOC115218247"; ID ""; gene_name "LOC115218247"; transcript_id "G40312.6"; exon_number "20"; uniq_trans_id "G40312.6";
NC_043009.1	PBRI	exon	62885016	62885197	.	-	.	gene_id "LOC115218247"; ID ""; gene_name "LOC115218247"; transcript_id "G40312.6"; exon_number "19"; uniq_trans_id "G40312.6";
NC_043009.1	PBRI	exon	62885333	62885389	.	-	.	gene_id "LOC115218247"; ID ""; gene_name "LOC115218247"; transcript_id "G40312.6"; exon_number "18"; uniq_trans_id "G40312.6";
NC_043009.1	PBRI	exon	62886695	62886817	.	-	.	gene_id "LOC115218247"; ID ""; gene_name "LOC115218247"; transcript_id "G40312.6"; exon_number "17"; uniq_trans_id "G40312.6";
NC_043009.1	PBRI	exon	62888215	62888347	.	-	.	gene_id "LOC115218247"; ID ""; gene_name "LOC115218247"; transcript_id "G40312.6"; exon_number "16"; uniq_trans_id "G40312.6";
NC_043009.1	PBRI	exon	62888493	62888607	.	-	.	gene_id "LOC115218247"; ID ""; gene_name "LOC115218247"; transcript_id "G40312.6"; exon_number "15"; uniq_trans_id "G40312.6";
NC_043009.1	PBRI	exon	62889645	62889849	.	-	.	gene_id "LOC115218247"; ID ""; gene_name "LOC115218247"; transcript_id "G40312.6"; exon_number "14"; uniq_trans_id "G40312.6";
NC_043009.1	PBRI	exon	62890013	62890136	.	-	.	gene_id "LOC115218247"; ID ""; gene_name "LOC115218247"; transcript_id "G40312.6"; exon_number "13"; uniq_trans_id "G40312.6";
NC_043009.1	PBRI	exon	62891608	62891744	.	-	.	gene_id "LOC115218247"; ID ""; gene_name "LOC115218247"; transcript_id "G40312.6"; exon_number "12"; uniq_trans_id "G40312.6";
NC_043009.1	PBRI	exon	62892504	62892572	.	-	.	gene_id "LOC115218247"; ID ""; gene_name "LOC115218247"; transcript_id "G40312.6"; exon_number "11"; uniq_trans_id "G40312.6";
NC_043009.1	PBRI	exon	62893870	62894025	.	-	.	gene_id "LOC115218247"; ID ""; gene_name "LOC115218247"; transcript_id "G40312.6"; exon_number "10"; uniq_trans_id "G40312.6";
NC_043009.1	PBRI	exon	62894723	62894849	.	-	.	gene_id "LOC115218247"; ID ""; gene_name "LOC115218247"; transcript_id "G40312.6"; exon_number "9"; uniq_trans_id "G40312.6";
NC_043009.1	PBRI	exon	62895173	62895242	.	-	.	gene_id "LOC115218247"; ID ""; gene_name "LOC115218247"; transcript_id "G40312.6"; exon_number "8"; uniq_trans_id "G40312.6";
NC_043009.1	PBRI	exon	62896463	62896553	.	-	.	gene_id "LOC115218247"; ID ""; gene_name "LOC115218247"; transcript_id "G40312.6"; exon_number "7"; uniq_trans_id "G40312.6";
NC_043009.1	PBRI	exon	62896691	62896900	.	-	.	gene_id "LOC115218247"; ID ""; gene_name "LOC115218247"; transcript_id "G40312.6"; exon_number "6"; uniq_trans_id "G40312.6";
NC_043009.1	PBRI	exon	62897854	62897993	.	-	.	gene_id "LOC115218247"; ID ""; gene_name "LOC115218247"; transcript_id "G40312.6"; exon_number "5"; uniq_trans_id "G40312.6";
NC_043009.1	PBRI	exon	62898805	62898899	.	-	.	gene_id "LOC115218247"; ID ""; gene_name "LOC115218247"; transcript_id "G40312.6"; exon_number "4"; uniq_trans_id "G40312.6";
NC_043009.1	PBRI	exon	62900668	62900700	.	-	.	gene_id "LOC115218247"; ID ""; gene_name "LOC115218247"; transcript_id "G40312.6"; exon_number "3"; uniq_trans_id "G40312.6";
NC_043009.1	PBRI	exon	62901421	62901534	.	-	.	gene_id "LOC115218247"; ID ""; gene_name "LOC115218247"; transcript_id "G40312.6"; exon_number "2"; uniq_trans_id "G40312.6";
NC_043009.1	PBRI	exon	62902816	62902910	.	-	.	gene_id "LOC115218247"; ID ""; gene_name "LOC115218247"; transcript_id "G40312.6"; exon_number "1"; uniq_trans_id "G40312.6";
NC_043009.1	Gnomon	transcript	62871059	62943994	.	-	.	gene_id "LOC115218247"; ID "XM_029787982.2"; gene_name "LOC115218247"; transcript_id "XM_029787982.2";
NC_043009.1	Gnomon	CDS	62871896	62871925	.	-	0	gene_id "LOC115218247"; db_xref "GeneID:115218247"; gbkey "CDS"; gene "LOC115218247"; ID ""; gene_name "LOC115218247"; transcript_id "XM_029787982.2"; product "sister chromatid cohesion protein PDS5 homolog B isoform X1"; protein_id "XP_029643842.1"; exon_number "33";
NC_043009.1	Gnomon	CDS	62881953	62882070	.	-	1	gene_id "LOC115218247"; db_xref "GeneID:115218247"; gbkey "CDS"; gene "LOC115218247"; ID ""; gene_name "LOC115218247"; transcript_id "XM_029787982.2"; product "sister chromatid cohesion protein PDS5 homolog B isoform X1"; protein_id "XP_029643842.1"; exon_number "32";
NC_043009.1	Gnomon	CDS	62883239	62883700	.	-	1	gene_id "LOC115218247"; db_xref "GeneID:115218247"; gbkey "CDS"; gene "LOC115218247"; ID ""; gene_name "LOC115218247"; transcript_id "XM_029787982.2"; product "sister chromatid cohesion protein PDS5 homolog B isoform X1"; protein_id "XP_029643842.1"; exon_number "31";
NC_043009.1	Gnomon	CDS	62885016	62885197	.	-	0	gene_id "LOC115218247"; db_xref "GeneID:115218247"; gbkey "CDS"; gene "LOC115218247"; ID ""; gene_name "LOC115218247"; transcript_id "XM_029787982.2"; product "sister chromatid cohesion protein PDS5 homolog B isoform X1"; protein_id "XP_029643842.1"; exon_number "30";
NC_043009.1	Gnomon	CDS	62885333	62885389	.	-	0	gene_id "LOC115218247"; db_xref "GeneID:115218247"; gbkey "CDS"; gene "LOC115218247"; ID ""; gene_name "LOC115218247"; transcript_id "XM_029787982.2"; product "sister chromatid cohesion protein PDS5 homolog B isoform X1"; protein_id "XP_029643842.1"; exon_number "29";
NC_043009.1	Gnomon	CDS	62886695	62886817	.	-	0	gene_id "LOC115218247"; db_xref "GeneID:115218247"; gbkey "CDS"; gene "LOC115218247"; ID ""; gene_name "LOC115218247"; transcript_id "XM_029787982.2"; product "sister chromatid cohesion protein PDS5 homolog B isoform X1"; protein_id "XP_029643842.1"; exon_number "28";
NC_043009.1	Gnomon	CDS	62888215	62888347	.	-	1	gene_id "LOC115218247"; db_xref "GeneID:115218247"; gbkey "CDS"; gene "LOC115218247"; ID ""; gene_name "LOC115218247"; transcript_id "XM_029787982.2"; product "sister chromatid cohesion protein PDS5 homolog B isoform X1"; protein_id "XP_029643842.1"; exon_number "27";
NC_043009.1	Gnomon	CDS	62888493	62888607	.	-	2	gene_id "LOC115218247"; db_xref "GeneID:115218247"; gbkey "CDS"; gene "LOC115218247"; ID ""; gene_name "LOC115218247"; transcript_id "XM_029787982.2"; product "sister chromatid cohesion protein PDS5 homolog B isoform X1"; protein_id "XP_029643842.1"; exon_number "26";
NC_043009.1	Gnomon	CDS	62889645	62889849	.	-	0	gene_id "LOC115218247"; db_xref "GeneID:115218247"; gbkey "CDS"; gene "LOC115218247"; ID ""; gene_name "LOC115218247"; transcript_id "XM_029787982.2"; product "sister chromatid cohesion protein PDS5 homolog B isoform X1"; protein_id "XP_029643842.1"; exon_number "25";
NC_043009.1	Gnomon	CDS	62890013	62890136	.	-	1	gene_id "LOC115218247"; db_xref "GeneID:115218247"; gbkey "CDS"; gene "LOC115218247"; ID ""; gene_name "LOC115218247"; transcript_id "XM_029787982.2"; product "sister chromatid cohesion protein PDS5 homolog B isoform X1"; protein_id "XP_029643842.1"; exon_number "24";
NC_043009.1	Gnomon	CDS	62891608	62891744	.	-	0	gene_id "LOC115218247"; db_xref "GeneID:115218247"; gbkey "CDS"; gene "LOC115218247"; ID ""; gene_name "LOC115218247"; transcript_id "XM_029787982.2"; product "sister chromatid cohesion protein PDS5 homolog B isoform X1"; protein_id "XP_029643842.1"; exon_number "23";
NC_043009.1	Gnomon	CDS	62892504	62892572	.	-	0	gene_id "LOC115218247"; db_xref "GeneID:115218247"; gbkey "CDS"; gene "LOC115218247"; ID ""; gene_name "LOC115218247"; transcript_id "XM_029787982.2"; product "sister chromatid cohesion protein PDS5 homolog B isoform X1"; protein_id "XP_029643842.1"; exon_number "22";
NC_043009.1	Gnomon	CDS	62893870	62894025	.	-	0	gene_id "LOC115218247"; db_xref "GeneID:115218247"; gbkey "CDS"; gene "LOC115218247"; ID ""; gene_name "LOC115218247"; transcript_id "XM_029787982.2"; product "sister chromatid cohesion protein PDS5 homolog B isoform X1"; protein_id "XP_029643842.1"; exon_number "21";
NC_043009.1	Gnomon	CDS	62894723	62894849	.	-	1	gene_id "LOC115218247"; db_xref "GeneID:115218247"; gbkey "CDS"; gene "LOC115218247"; ID ""; gene_name "LOC115218247"; transcript_id "XM_029787982.2"; product "sister chromatid cohesion protein PDS5 homolog B isoform X1"; protein_id "XP_029643842.1"; exon_number "20";
NC_043009.1	Gnomon	CDS	62895173	62895242	.	-	2	gene_id "LOC115218247"; db_xref "GeneID:115218247"; gbkey "CDS"; gene "LOC115218247"; ID ""; gene_name "LOC115218247"; transcript_id "XM_029787982.2"; product "sister chromatid cohesion protein PDS5 homolog B isoform X1"; protein_id "XP_029643842.1"; exon_number "19";
NC_043009.1	Gnomon	CDS	62896463	62896553	.	-	0	gene_id "LOC115218247"; db_xref "GeneID:115218247"; gbkey "CDS"; gene "LOC115218247"; ID ""; gene_name "LOC115218247"; transcript_id "XM_029787982.2"; product "sister chromatid cohesion protein PDS5 homolog B isoform X1"; protein_id "XP_029643842.1"; exon_number "18";
NC_043009.1	Gnomon	CDS	62896691	62896900	.	-	0	gene_id "LOC115218247"; db_xref "GeneID:115218247"; gbkey "CDS"; gene "LOC115218247"; ID ""; gene_name "LOC115218247"; transcript_id "XM_029787982.2"; product "sister chromatid cohesion protein PDS5 homolog B isoform X1"; protein_id "XP_029643842.1"; exon_number "17";
NC_043009.1	Gnomon	CDS	62897854	62897993	.	-	2	gene_id "LOC115218247"; db_xref "GeneID:115218247"; gbkey "CDS"; gene "LOC115218247"; ID ""; gene_name "LOC115218247"; transcript_id "XM_029787982.2"; product "sister chromatid cohesion protein PDS5 homolog B isoform X1"; protein_id "XP_029643842.1"; exon_number "16";
NC_043009.1	Gnomon	CDS	62898805	62898899	.	-	1	gene_id "LOC115218247"; db_xref "GeneID:115218247"; gbkey "CDS"; gene "LOC115218247"; ID ""; gene_name "LOC115218247"; transcript_id "XM_029787982.2"; product "sister chromatid cohesion protein PDS5 homolog B isoform X1"; protein_id "XP_029643842.1"; exon_number "15";
NC_043009.1	Gnomon	CDS	62900668	62900700	.	-	1	gene_id "LOC115218247"; db_xref "GeneID:115218247"; gbkey "CDS"; gene "LOC115218247"; ID ""; gene_name "LOC115218247"; transcript_id "XM_029787982.2"; product "sister chromatid cohesion protein PDS5 homolog B isoform X1"; protein_id "XP_029643842.1"; exon_number "14";
NC_043009.1	Gnomon	CDS	62901421	62901534	.	-	1	gene_id "LOC115218247"; db_xref "GeneID:115218247"; gbkey "CDS"; gene "LOC115218247"; ID ""; gene_name "LOC115218247"; transcript_id "XM_029787982.2"; product "sister chromatid cohesion protein PDS5 homolog B isoform X1"; protein_id "XP_029643842.1"; exon_number "13";
NC_043009.1	Gnomon	CDS	62902816	62902967	.	-	0	gene_id "LOC115218247"; db_xref "GeneID:115218247"; gbkey "CDS"; gene "LOC115218247"; ID ""; gene_name "LOC115218247"; transcript_id "XM_029787982.2"; product "sister chromatid cohesion protein PDS5 homolog B isoform X1"; protein_id "XP_029643842.1"; exon_number "12";
NC_043009.1	Gnomon	CDS	62903673	62903818	.	-	2	gene_id "LOC115218247"; db_xref "GeneID:115218247"; gbkey "CDS"; gene "LOC115218247"; ID ""; gene_name "LOC115218247"; transcript_id "XM_029787982.2"; product "sister chromatid cohesion protein PDS5 homolog B isoform X1"; protein_id "XP_029643842.1"; exon_number "11";
NC_043009.1	Gnomon	CDS	62904746	62904840	.	-	1	gene_id "LOC115218247"; db_xref "GeneID:115218247"; gbkey "CDS"; gene "LOC115218247"; ID ""; gene_name "LOC115218247"; transcript_id "XM_029787982.2"; product "sister chromatid cohesion protein PDS5 homolog B isoform X1"; protein_id "XP_029643842.1"; exon_number "10";
NC_043009.1	Gnomon	CDS	62905496	62905611	.	-	0	gene_id "LOC115218247"; db_xref "GeneID:115218247"; gbkey "CDS"; gene "LOC115218247"; ID ""; gene_name "LOC115218247"; transcript_id "XM_029787982.2"; product "sister chromatid cohesion protein PDS5 homolog B isoform X1"; protein_id "XP_029643842.1"; exon_number "9";
NC_043009.1	Gnomon	CDS	62906246	62906386	.	-	0	gene_id "LOC115218247"; db_xref "GeneID:115218247"; gbkey "CDS"; gene "LOC115218247"; ID ""; gene_name "LOC115218247"; transcript_id "XM_029787982.2"; product "sister chromatid cohesion protein PDS5 homolog B isoform X1"; protein_id "XP_029643842.1"; exon_number "8";
NC_043009.1	Gnomon	CDS	62906579	62906659	.	-	0	gene_id "LOC115218247"; db_xref "GeneID:115218247"; gbkey "CDS"; gene "LOC115218247"; ID ""; gene_name "LOC115218247"; transcript_id "XM_029787982.2"; product "sister chromatid cohesion protein PDS5 homolog B isoform X1"; protein_id "XP_029643842.1"; exon_number "7";
NC_043009.1	Gnomon	CDS	62907195	62907321	.	-	1	gene_id "LOC115218247"; db_xref "GeneID:115218247"; gbkey "CDS"; gene "LOC115218247"; ID ""; gene_name "LOC115218247"; transcript_id "XM_029787982.2"; product "sister chromatid cohesion protein PDS5 homolog B isoform X1"; protein_id "XP_029643842.1"; exon_number "6";
NC_043009.1	Gnomon	CDS	62908839	62908936	.	-	0	gene_id "LOC115218247"; db_xref "GeneID:115218247"; gbkey "CDS"; gene "LOC115218247"; ID ""; gene_name "LOC115218247"; transcript_id "XM_029787982.2"; product "sister chromatid cohesion protein PDS5 homolog B isoform X1"; protein_id "XP_029643842.1"; exon_number "5";
NC_043009.1	Gnomon	CDS	62909364	62909450	.	-	0	gene_id "LOC115218247"; db_xref "GeneID:115218247"; gbkey "CDS"; gene "LOC115218247"; ID ""; gene_name "LOC115218247"; transcript_id "XM_029787982.2"; product "sister chromatid cohesion protein PDS5 homolog B isoform X1"; protein_id "XP_029643842.1"; exon_number "4";
NC_043009.1	Gnomon	CDS	62910194	62910388	.	-	0	gene_id "LOC115218247"; db_xref "GeneID:115218247"; gbkey "CDS"; gene "LOC115218247"; ID ""; gene_name "LOC115218247"; transcript_id "XM_029787982.2"; product "sister chromatid cohesion protein PDS5 homolog B isoform X1"; protein_id "XP_029643842.1"; exon_number "3";
NC_043009.1	Gnomon	CDS	62911884	62911988	.	-	0	gene_id "LOC115218247"; db_xref "GeneID:115218247"; gbkey "CDS"; gene "LOC115218247"; ID ""; gene_name "LOC115218247"; transcript_id "XM_029787982.2"; product "sister chromatid cohesion protein PDS5 homolog B isoform X1"; protein_id "XP_029643842.1"; exon_number "2";
NC_043009.1	Gnomon	exon	62871059	62871925	.	-	.	gene_id "LOC115218247"; db_xref "GeneID:115218247"; gbkey "mRNA"; gene "LOC115218247"; ID ""; gene_name "LOC115218247"; transcript_id "XM_029787982.2"; product "sister chromatid cohesion protein PDS5 homolog B, transcript variant X2"; exon_number "33"; model_evidence "Supporting evidence includes similarity to: 5 Proteins, and 100% coverage of the annotated genomic feature by RNAseq alignments, including 25 samples with support for all annotated introns";
NC_043009.1	Gnomon	exon	62881953	62882070	.	-	.	gene_id "LOC115218247"; db_xref "GeneID:115218247"; gbkey "mRNA"; gene "LOC115218247"; ID ""; gene_name "LOC115218247"; transcript_id "XM_029787982.2"; product "sister chromatid cohesion protein PDS5 homolog B, transcript variant X2"; exon_number "32"; model_evidence "Supporting evidence includes similarity to: 5 Proteins, and 100% coverage of the annotated genomic feature by RNAseq alignments, including 25 samples with support for all annotated introns";
NC_043009.1	Gnomon	exon	62883239	62883700	.	-	.	gene_id "LOC115218247"; db_xref "GeneID:115218247"; gbkey "mRNA"; gene "LOC115218247"; ID ""; gene_name "LOC115218247"; transcript_id "XM_029787982.2"; product "sister chromatid cohesion protein PDS5 homolog B, transcript variant X2"; exon_number "31"; model_evidence "Supporting evidence includes similarity to: 5 Proteins, and 100% coverage of the annotated genomic feature by RNAseq alignments, including 25 samples with support for all annotated introns";
NC_043009.1	Gnomon	exon	62885016	62885197	.	-	.	gene_id "LOC115218247"; db_xref "GeneID:115218247"; gbkey "mRNA"; gene "LOC115218247"; ID ""; gene_name "LOC115218247"; transcript_id "XM_029787982.2"; product "sister chromatid cohesion protein PDS5 homolog B, transcript variant X2"; exon_number "30"; model_evidence "Supporting evidence includes similarity to: 5 Proteins, and 100% coverage of the annotated genomic feature by RNAseq alignments, including 25 samples with support for all annotated introns";
NC_043009.1	Gnomon	exon	62885333	62885389	.	-	.	gene_id "LOC115218247"; db_xref "GeneID:115218247"; gbkey "mRNA"; gene "LOC115218247"; ID ""; gene_name "LOC115218247"; transcript_id "XM_029787982.2"; product "sister chromatid cohesion protein PDS5 homolog B, transcript variant X2"; exon_number "29"; model_evidence "Supporting evidence includes similarity to: 5 Proteins, and 100% coverage of the annotated genomic feature by RNAseq alignments, including 25 samples with support for all annotated introns";
NC_043009.1	Gnomon	exon	62886695	62886817	.	-	.	gene_id "LOC115218247"; db_xref "GeneID:115218247"; gbkey "mRNA"; gene "LOC115218247"; ID ""; gene_name "LOC115218247"; transcript_id "XM_029787982.2"; product "sister chromatid cohesion protein PDS5 homolog B, transcript variant X2"; exon_number "28"; model_evidence "Supporting evidence includes similarity to: 5 Proteins, and 100% coverage of the annotated genomic feature by RNAseq alignments, including 25 samples with support for all annotated introns";
NC_043009.1	Gnomon	exon	62888215	62888347	.	-	.	gene_id "LOC115218247"; db_xref "GeneID:115218247"; gbkey "mRNA"; gene "LOC115218247"; ID ""; gene_name "LOC115218247"; transcript_id "XM_029787982.2"; product "sister chromatid cohesion protein PDS5 homolog B, transcript variant X2"; exon_number "27"; model_evidence "Supporting evidence includes similarity to: 5 Proteins, and 100% coverage of the annotated genomic feature by RNAseq alignments, including 25 samples with support for all annotated introns";
NC_043009.1	Gnomon	exon	62888493	62888607	.	-	.	gene_id "LOC115218247"; db_xref "GeneID:115218247"; gbkey "mRNA"; gene "LOC115218247"; ID ""; gene_name "LOC115218247"; transcript_id "XM_029787982.2"; product "sister chromatid cohesion protein PDS5 homolog B, transcript variant X2"; exon_number "26"; model_evidence "Supporting evidence includes similarity to: 5 Proteins, and 100% coverage of the annotated genomic feature by RNAseq alignments, including 25 samples with support for all annotated introns";
NC_043009.1	Gnomon	exon	62889645	62889849	.	-	.	gene_id "LOC115218247"; db_xref "GeneID:115218247"; gbkey "mRNA"; gene "LOC115218247"; ID ""; gene_name "LOC115218247"; transcript_id "XM_029787982.2"; product "sister chromatid cohesion protein PDS5 homolog B, transcript variant X2"; exon_number "25"; model_evidence "Supporting evidence includes similarity to: 5 Proteins, and 100% coverage of the annotated genomic feature by RNAseq alignments, including 25 samples with support for all annotated introns";
NC_043009.1	Gnomon	exon	62890013	62890136	.	-	.	gene_id "LOC115218247"; db_xref "GeneID:115218247"; gbkey "mRNA"; gene "LOC115218247"; ID ""; gene_name "LOC115218247"; transcript_id "XM_029787982.2"; product "sister chromatid cohesion protein PDS5 homolog B, transcript variant X2"; exon_number "24"; model_evidence "Supporting evidence includes similarity to: 5 Proteins, and 100% coverage of the annotated genomic feature by RNAseq alignments, including 25 samples with support for all annotated introns";
NC_043009.1	Gnomon	exon	62891608	62891744	.	-	.	gene_id "LOC115218247"; db_xref "GeneID:115218247"; gbkey "mRNA"; gene "LOC115218247"; ID ""; gene_name "LOC115218247"; transcript_id "XM_029787982.2"; product "sister chromatid cohesion protein PDS5 homolog B, transcript variant X2"; exon_number "23"; model_evidence "Supporting evidence includes similarity to: 5 Proteins, and 100% coverage of the annotated genomic feature by RNAseq alignments, including 25 samples with support for all annotated introns";
NC_043009.1	Gnomon	exon	62892504	62892572	.	-	.	gene_id "LOC115218247"; db_xref "GeneID:115218247"; gbkey "mRNA"; gene "LOC115218247"; ID ""; gene_name "LOC115218247"; transcript_id "XM_029787982.2"; product "sister chromatid cohesion protein PDS5 homolog B, transcript variant X2"; exon_number "22"; model_evidence "Supporting evidence includes similarity to: 5 Proteins, and 100% coverage of the annotated genomic feature by RNAseq alignments, including 25 samples with support for all annotated introns";
NC_043009.1	Gnomon	exon	62893870	62894025	.	-	.	gene_id "LOC115218247"; db_xref "GeneID:115218247"; gbkey "mRNA"; gene "LOC115218247"; ID ""; gene_name "LOC115218247"; transcript_id "XM_029787982.2"; product "sister chromatid cohesion protein PDS5 homolog B, transcript variant X2"; exon_number "21"; model_evidence "Supporting evidence includes similarity to: 5 Proteins, and 100% coverage of the annotated genomic feature by RNAseq alignments, including 25 samples with support for all annotated introns";
NC_043009.1	Gnomon	exon	62894723	62894849	.	-	.	gene_id "LOC115218247"; db_xref "GeneID:115218247"; gbkey "mRNA"; gene "LOC115218247"; ID ""; gene_name "LOC115218247"; transcript_id "XM_029787982.2"; product "sister chromatid cohesion protein PDS5 homolog B, transcript variant X2"; exon_number "20"; model_evidence "Supporting evidence includes similarity to: 5 Proteins, and 100% coverage of the annotated genomic feature by RNAseq alignments, including 25 samples with support for all annotated introns";
NC_043009.1	Gnomon	exon	62895173	62895242	.	-	.	gene_id "LOC115218247"; db_xref "GeneID:115218247"; gbkey "mRNA"; gene "LOC115218247"; ID ""; gene_name "LOC115218247"; transcript_id "XM_029787982.2"; product "sister chromatid cohesion protein PDS5 homolog B, transcript variant X2"; exon_number "19"; model_evidence "Supporting evidence includes similarity to: 5 Proteins, and 100% coverage of the annotated genomic feature by RNAseq alignments, including 25 samples with support for all annotated introns";
NC_043009.1	Gnomon	exon	62896463	62896553	.	-	.	gene_id "LOC115218247"; db_xref "GeneID:115218247"; gbkey "mRNA"; gene "LOC115218247"; ID ""; gene_name "LOC115218247"; transcript_id "XM_029787982.2"; product "sister chromatid cohesion protein PDS5 homolog B, transcript variant X2"; exon_number "18"; model_evidence "Supporting evidence includes similarity to: 5 Proteins, and 100% coverage of the annotated genomic feature by RNAseq alignments, including 25 samples with support for all annotated introns";
NC_043009.1	Gnomon	exon	62896691	62896900	.	-	.	gene_id "LOC115218247"; db_xref "GeneID:115218247"; gbkey "mRNA"; gene "LOC115218247"; ID ""; gene_name "LOC115218247"; transcript_id "XM_029787982.2"; product "sister chromatid cohesion protein PDS5 homolog B, transcript variant X2"; exon_number "17"; model_evidence "Supporting evidence includes similarity to: 5 Proteins, and 100% coverage of the annotated genomic feature by RNAseq alignments, including 25 samples with support for all annotated introns";
NC_043009.1	Gnomon	exon	62897854	62897993	.	-	.	gene_id "LOC115218247"; db_xref "GeneID:115218247"; gbkey "mRNA"; gene "LOC115218247"; ID ""; gene_name "LOC115218247"; transcript_id "XM_029787982.2"; product "sister chromatid cohesion protein PDS5 homolog B, transcript variant X2"; exon_number "16"; model_evidence "Supporting evidence includes similarity to: 5 Proteins, and 100% coverage of the annotated genomic feature by RNAseq alignments, including 25 samples with support for all annotated introns";
NC_043009.1	Gnomon	exon	62898805	62898899	.	-	.	gene_id "LOC115218247"; db_xref "GeneID:115218247"; gbkey "mRNA"; gene "LOC115218247"; ID ""; gene_name "LOC115218247"; transcript_id "XM_029787982.2"; product "sister chromatid cohesion protein PDS5 homolog B, transcript variant X2"; exon_number "15"; model_evidence "Supporting evidence includes similarity to: 5 Proteins, and 100% coverage of the annotated genomic feature by RNAseq alignments, including 25 samples with support for all annotated introns";
NC_043009.1	Gnomon	exon	62900668	62900700	.	-	.	gene_id "LOC115218247"; db_xref "GeneID:115218247"; gbkey "mRNA"; gene "LOC115218247"; ID ""; gene_name "LOC115218247"; transcript_id "XM_029787982.2"; product "sister chromatid cohesion protein PDS5 homolog B, transcript variant X2"; exon_number "14"; model_evidence "Supporting evidence includes similarity to: 5 Proteins, and 100% coverage of the annotated genomic feature by RNAseq alignments, including 25 samples with support for all annotated introns";
NC_043009.1	Gnomon	exon	62901421	62901534	.	-	.	gene_id "LOC115218247"; db_xref "GeneID:115218247"; gbkey "mRNA"; gene "LOC115218247"; ID ""; gene_name "LOC115218247"; transcript_id "XM_029787982.2"; product "sister chromatid cohesion protein PDS5 homolog B, transcript variant X2"; exon_number "13"; model_evidence "Supporting evidence includes similarity to: 5 Proteins, and 100% coverage of the annotated genomic feature by RNAseq alignments, including 25 samples with support for all annotated introns";
NC_043009.1	Gnomon	exon	62902816	62902967	.	-	.	gene_id "LOC115218247"; db_xref "GeneID:115218247"; gbkey "mRNA"; gene "LOC115218247"; ID ""; gene_name "LOC115218247"; transcript_id "XM_029787982.2"; product "sister chromatid cohesion protein PDS5 homolog B, transcript variant X2"; exon_number "12"; model_evidence "Supporting evidence includes similarity to: 5 Proteins, and 100% coverage of the annotated genomic feature by RNAseq alignments, including 25 samples with support for all annotated introns";
NC_043009.1	Gnomon	exon	62903673	62903818	.	-	.	gene_id "LOC115218247"; db_xref "GeneID:115218247"; gbkey "mRNA"; gene "LOC115218247"; ID ""; gene_name "LOC115218247"; transcript_id "XM_029787982.2"; product "sister chromatid cohesion protein PDS5 homolog B, transcript variant X2"; exon_number "11"; model_evidence "Supporting evidence includes similarity to: 5 Proteins, and 100% coverage of the annotated genomic feature by RNAseq alignments, including 25 samples with support for all annotated introns";
NC_043009.1	Gnomon	exon	62904746	62904840	.	-	.	gene_id "LOC115218247"; db_xref "GeneID:115218247"; gbkey "mRNA"; gene "LOC115218247"; ID ""; gene_name "LOC115218247"; transcript_id "XM_029787982.2"; product "sister chromatid cohesion protein PDS5 homolog B, transcript variant X2"; exon_number "10"; model_evidence "Supporting evidence includes similarity to: 5 Proteins, and 100% coverage of the annotated genomic feature by RNAseq alignments, including 25 samples with support for all annotated introns";
NC_043009.1	Gnomon	exon	62905496	62905611	.	-	.	gene_id "LOC115218247"; db_xref "GeneID:115218247"; gbkey "mRNA"; gene "LOC115218247"; ID ""; gene_name "LOC115218247"; transcript_id "XM_029787982.2"; product "sister chromatid cohesion protein PDS5 homolog B, transcript variant X2"; exon_number "9"; model_evidence "Supporting evidence includes similarity to: 5 Proteins, and 100% coverage of the annotated genomic feature by RNAseq alignments, including 25 samples with support for all annotated introns";
NC_043009.1	Gnomon	exon	62906246	62906386	.	-	.	gene_id "LOC115218247"; db_xref "GeneID:115218247"; gbkey "mRNA"; gene "LOC115218247"; ID ""; gene_name "LOC115218247"; transcript_id "XM_029787982.2"; product "sister chromatid cohesion protein PDS5 homolog B, transcript variant X2"; exon_number "8"; model_evidence "Supporting evidence includes similarity to: 5 Proteins, and 100% coverage of the annotated genomic feature by RNAseq alignments, including 25 samples with support for all annotated introns";
NC_043009.1	Gnomon	exon	62906579	62906659	.	-	.	gene_id "LOC115218247"; db_xref "GeneID:115218247"; gbkey "mRNA"; gene "LOC115218247"; ID ""; gene_name "LOC115218247"; transcript_id "XM_029787982.2"; product "sister chromatid cohesion protein PDS5 homolog B, transcript variant X2"; exon_number "7"; model_evidence "Supporting evidence includes similarity to: 5 Proteins, and 100% coverage of the annotated genomic feature by RNAseq alignments, including 25 samples with support for all annotated introns";
NC_043009.1	Gnomon	exon	62907195	62907321	.	-	.	gene_id "LOC115218247"; db_xref "GeneID:115218247"; gbkey "mRNA"; gene "LOC115218247"; ID ""; gene_name "LOC115218247"; transcript_id "XM_029787982.2"; product "sister chromatid cohesion protein PDS5 homolog B, transcript variant X2"; exon_number "6"; model_evidence "Supporting evidence includes similarity to: 5 Proteins, and 100% coverage of the annotated genomic feature by RNAseq alignments, including 25 samples with support for all annotated introns";
NC_043009.1	Gnomon	exon	62908839	62908936	.	-	.	gene_id "LOC115218247"; db_xref "GeneID:115218247"; gbkey "mRNA"; gene "LOC115218247"; ID ""; gene_name "LOC115218247"; transcript_id "XM_029787982.2"; product "sister chromatid cohesion protein PDS5 homolog B, transcript variant X2"; exon_number "5"; model_evidence "Supporting evidence includes similarity to: 5 Proteins, and 100% coverage of the annotated genomic feature by RNAseq alignments, including 25 samples with support for all annotated introns";
NC_043009.1	Gnomon	exon	62909364	62909450	.	-	.	gene_id "LOC115218247"; db_xref "GeneID:115218247"; gbkey "mRNA"; gene "LOC115218247"; ID ""; gene_name "LOC115218247"; transcript_id "XM_029787982.2"; product "sister chromatid cohesion protein PDS5 homolog B, transcript variant X2"; exon_number "4"; model_evidence "Supporting evidence includes similarity to: 5 Proteins, and 100% coverage of the annotated genomic feature by RNAseq alignments, including 25 samples with support for all annotated introns";
NC_043009.1	Gnomon	exon	62910194	62910388	.	-	.	gene_id "LOC115218247"; db_xref "GeneID:115218247"; gbkey "mRNA"; gene "LOC115218247"; ID ""; gene_name "LOC115218247"; transcript_id "XM_029787982.2"; product "sister chromatid cohesion protein PDS5 homolog B, transcript variant X2"; exon_number "3"; model_evidence "Supporting evidence includes similarity to: 5 Proteins, and 100% coverage of the annotated genomic feature by RNAseq alignments, including 25 samples with support for all annotated introns";
NC_043009.1	Gnomon	exon	62911884	62912001	.	-	.	gene_id "LOC115218247"; db_xref "GeneID:115218247"; gbkey "mRNA"; gene "LOC115218247"; ID ""; gene_name "LOC115218247"; transcript_id "XM_029787982.2"; product "sister chromatid cohesion protein PDS5 homolog B, transcript variant X2"; exon_number "2"; model_evidence "Supporting evidence includes similarity to: 5 Proteins, and 100% coverage of the annotated genomic feature by RNAseq alignments, including 25 samples with support for all annotated introns";
NC_043009.1	Gnomon	exon	62943933	62943994	.	-	.	gene_id "LOC115218247"; db_xref "GeneID:115218247"; gbkey "mRNA"; gene "LOC115218247"; ID ""; gene_name "LOC115218247"; transcript_id "XM_029787982.2"; product "sister chromatid cohesion protein PDS5 homolog B, transcript variant X2"; exon_number "1"; model_evidence "Supporting evidence includes similarity to: 5 Proteins, and 100% coverage of the annotated genomic feature by RNAseq alignments, including 25 samples with support for all annotated introns";
NC_043009.1	Gnomon	start_codon	62911986	62911988	.	-	0	gene_id "LOC115218247"; db_xref "GeneID:115218247"; gbkey "CDS"; gene "LOC115218247"; ID ""; gene_name "LOC115218247"; transcript_id "XM_029787982.2"; product "sister chromatid cohesion protein PDS5 homolog B isoform X1"; protein_id "XP_029643842.1"; exon_number "2";
NC_043009.1	Gnomon	stop_codon	62871893	62871895	.	-	0	gene_id "LOC115218247"; db_xref "GeneID:115218247"; gbkey "CDS"; gene "LOC115218247"; ID ""; gene_name "LOC115218247"; transcript_id "XM_029787982.2"; product "sister chromatid cohesion protein PDS5 homolog B isoform X1"; protein_id "XP_029643842.1"; exon_number "33";
NC_043009.1	Gnomon	transcript	62871059	62946262	.	-	.	gene_id "LOC115218247"; ID "XM_029787983.2"; gene_name "LOC115218247"; transcript_id "XM_029787983.2";
NC_043009.1	Gnomon	CDS	62871896	62871925	.	-	0	gene_id "LOC115218247"; db_xref "GeneID:115218247"; gbkey "CDS"; gene "LOC115218247"; ID ""; gene_name "LOC115218247"; transcript_id "XM_029787983.2"; product "sister chromatid cohesion protein PDS5 homolog B isoform X1"; protein_id "XP_029643843.1"; exon_number "33";
NC_043009.1	Gnomon	CDS	62881953	62882070	.	-	1	gene_id "LOC115218247"; db_xref "GeneID:115218247"; gbkey "CDS"; gene "LOC115218247"; ID ""; gene_name "LOC115218247"; transcript_id "XM_029787983.2"; product "sister chromatid cohesion protein PDS5 homolog B isoform X1"; protein_id "XP_029643843.1"; exon_number "32";
NC_043009.1	Gnomon	CDS	62883239	62883700	.	-	1	gene_id "LOC115218247"; db_xref "GeneID:115218247"; gbkey "CDS"; gene "LOC115218247"; ID ""; gene_name "LOC115218247"; transcript_id "XM_029787983.2"; product "sister chromatid cohesion protein PDS5 homolog B isoform X1"; protein_id "XP_029643843.1"; exon_number "31";
NC_043009.1	Gnomon	CDS	62885016	62885197	.	-	0	gene_id "LOC115218247"; db_xref "GeneID:115218247"; gbkey "CDS"; gene "LOC115218247"; ID ""; gene_name "LOC115218247"; transcript_id "XM_029787983.2"; product "sister chromatid cohesion protein PDS5 homolog B isoform X1"; protein_id "XP_029643843.1"; exon_number "30";
NC_043009.1	Gnomon	CDS	62885333	62885389	.	-	0	gene_id "LOC115218247"; db_xref "GeneID:115218247"; gbkey "CDS"; gene "LOC115218247"; ID ""; gene_name "LOC115218247"; transcript_id "XM_029787983.2"; product "sister chromatid cohesion protein PDS5 homolog B isoform X1"; protein_id "XP_029643843.1"; exon_number "29";
NC_043009.1	Gnomon	CDS	62886695	62886817	.	-	0	gene_id "LOC115218247"; db_xref "GeneID:115218247"; gbkey "CDS"; gene "LOC115218247"; ID ""; gene_name "LOC115218247"; transcript_id "XM_029787983.2"; product "sister chromatid cohesion protein PDS5 homolog B isoform X1"; protein_id "XP_029643843.1"; exon_number "28";
NC_043009.1	Gnomon	CDS	62888215	62888347	.	-	1	gene_id "LOC115218247"; db_xref "GeneID:115218247"; gbkey "CDS"; gene "LOC115218247"; ID ""; gene_name "LOC115218247"; transcript_id "XM_029787983.2"; product "sister chromatid cohesion protein PDS5 homolog B isoform X1"; protein_id "XP_029643843.1"; exon_number "27";
NC_043009.1	Gnomon	CDS	62888493	62888607	.	-	2	gene_id "LOC115218247"; db_xref "GeneID:115218247"; gbkey "CDS"; gene "LOC115218247"; ID ""; gene_name "LOC115218247"; transcript_id "XM_029787983.2"; product "sister chromatid cohesion protein PDS5 homolog B isoform X1"; protein_id "XP_029643843.1"; exon_number "26";
NC_043009.1	Gnomon	CDS	62889645	62889849	.	-	0	gene_id "LOC115218247"; db_xref "GeneID:115218247"; gbkey "CDS"; gene "LOC115218247"; ID ""; gene_name "LOC115218247"; transcript_id "XM_029787983.2"; product "sister chromatid cohesion protein PDS5 homolog B isoform X1"; protein_id "XP_029643843.1"; exon_number "25";
NC_043009.1	Gnomon	CDS	62890013	62890136	.	-	1	gene_id "LOC115218247"; db_xref "GeneID:115218247"; gbkey "CDS"; gene "LOC115218247"; ID ""; gene_name "LOC115218247"; transcript_id "XM_029787983.2"; product "sister chromatid cohesion protein PDS5 homolog B isoform X1"; protein_id "XP_029643843.1"; exon_number "24";
NC_043009.1	Gnomon	CDS	62891608	62891744	.	-	0	gene_id "LOC115218247"; db_xref "GeneID:115218247"; gbkey "CDS"; gene "LOC115218247"; ID ""; gene_name "LOC115218247"; transcript_id "XM_029787983.2"; product "sister chromatid cohesion protein PDS5 homolog B isoform X1"; protein_id "XP_029643843.1"; exon_number "23";
NC_043009.1	Gnomon	CDS	62892504	62892572	.	-	0	gene_id "LOC115218247"; db_xref "GeneID:115218247"; gbkey "CDS"; gene "LOC115218247"; ID ""; gene_name "LOC115218247"; transcript_id "XM_029787983.2"; product "sister chromatid cohesion protein PDS5 homolog B isoform X1"; protein_id "XP_029643843.1"; exon_number "22";
NC_043009.1	Gnomon	CDS	62893870	62894025	.	-	0	gene_id "LOC115218247"; db_xref "GeneID:115218247"; gbkey "CDS"; gene "LOC115218247"; ID ""; gene_name "LOC115218247"; transcript_id "XM_029787983.2"; product "sister chromatid cohesion protein PDS5 homolog B isoform X1"; protein_id "XP_029643843.1"; exon_number "21";
NC_043009.1	Gnomon	CDS	62894723	62894849	.	-	1	gene_id "LOC115218247"; db_xref "GeneID:115218247"; gbkey "CDS"; gene "LOC115218247"; ID ""; gene_name "LOC115218247"; transcript_id "XM_029787983.2"; product "sister chromatid cohesion protein PDS5 homolog B isoform X1"; protein_id "XP_029643843.1"; exon_number "20";
NC_043009.1	Gnomon	CDS	62895173	62895242	.	-	2	gene_id "LOC115218247"; db_xref "GeneID:115218247"; gbkey "CDS"; gene "LOC115218247"; ID ""; gene_name "LOC115218247"; transcript_id "XM_029787983.2"; product "sister chromatid cohesion protein PDS5 homolog B isoform X1"; protein_id "XP_029643843.1"; exon_number "19";
NC_043009.1	Gnomon	CDS	62896463	62896553	.	-	0	gene_id "LOC115218247"; db_xref "GeneID:115218247"; gbkey "CDS"; gene "LOC115218247"; ID ""; gene_name "LOC115218247"; transcript_id "XM_029787983.2"; product "sister chromatid cohesion protein PDS5 homolog B isoform X1"; protein_id "XP_029643843.1"; exon_number "18";
NC_043009.1	Gnomon	CDS	62896691	62896900	.	-	0	gene_id "LOC115218247"; db_xref "GeneID:115218247"; gbkey "CDS"; gene "LOC115218247"; ID ""; gene_name "LOC115218247"; transcript_id "XM_029787983.2"; product "sister chromatid cohesion protein PDS5 homolog B isoform X1"; protein_id "XP_029643843.1"; exon_number "17";
NC_043009.1	Gnomon	CDS	62897854	62897993	.	-	2	gene_id "LOC115218247"; db_xref "GeneID:115218247"; gbkey "CDS"; gene "LOC115218247"; ID ""; gene_name "LOC115218247"; transcript_id "XM_029787983.2"; product "sister chromatid cohesion protein PDS5 homolog B isoform X1"; protein_id "XP_029643843.1"; exon_number "16";
NC_043009.1	Gnomon	CDS	62898805	62898899	.	-	1	gene_id "LOC115218247"; db_xref "GeneID:115218247"; gbkey "CDS"; gene "LOC115218247"; ID ""; gene_name "LOC115218247"; transcript_id "XM_029787983.2"; product "sister chromatid cohesion protein PDS5 homolog B isoform X1"; protein_id "XP_029643843.1"; exon_number "15";
NC_043009.1	Gnomon	CDS	62900668	62900700	.	-	1	gene_id "LOC115218247"; db_xref "GeneID:115218247"; gbkey "CDS"; gene "LOC115218247"; ID ""; gene_name "LOC115218247"; transcript_id "XM_029787983.2"; product "sister chromatid cohesion protein PDS5 homolog B isoform X1"; protein_id "XP_029643843.1"; exon_number "14";
NC_043009.1	Gnomon	CDS	62901421	62901534	.	-	1	gene_id "LOC115218247"; db_xref "GeneID:115218247"; gbkey "CDS"; gene "LOC115218247"; ID ""; gene_name "LOC115218247"; transcript_id "XM_029787983.2"; product "sister chromatid cohesion protein PDS5 homolog B isoform X1"; protein_id "XP_029643843.1"; exon_number "13";
NC_043009.1	Gnomon	CDS	62902816	62902967	.	-	0	gene_id "LOC115218247"; db_xref "GeneID:115218247"; gbkey "CDS"; gene "LOC115218247"; ID ""; gene_name "LOC115218247"; transcript_id "XM_029787983.2"; product "sister chromatid cohesion protein PDS5 homolog B isoform X1"; protein_id "XP_029643843.1"; exon_number "12";
NC_043009.1	Gnomon	CDS	62903673	62903818	.	-	2	gene_id "LOC115218247"; db_xref "GeneID:115218247"; gbkey "CDS"; gene "LOC115218247"; ID ""; gene_name "LOC115218247"; transcript_id "XM_029787983.2"; product "sister chromatid cohesion protein PDS5 homolog B isoform X1"; protein_id "XP_029643843.1"; exon_number "11";
NC_043009.1	Gnomon	CDS	62904746	62904840	.	-	1	gene_id "LOC115218247"; db_xref "GeneID:115218247"; gbkey "CDS"; gene "LOC115218247"; ID ""; gene_name "LOC115218247"; transcript_id "XM_029787983.2"; product "sister chromatid cohesion protein PDS5 homolog B isoform X1"; protein_id "XP_029643843.1"; exon_number "10";
NC_043009.1	Gnomon	CDS	62905496	62905611	.	-	0	gene_id "LOC115218247"; db_xref "GeneID:115218247"; gbkey "CDS"; gene "LOC115218247"; ID ""; gene_name "LOC115218247"; transcript_id "XM_029787983.2"; product "sister chromatid cohesion protein PDS5 homolog B isoform X1"; protein_id "XP_029643843.1"; exon_number "9";
NC_043009.1	Gnomon	CDS	62906246	62906386	.	-	0	gene_id "LOC115218247"; db_xref "GeneID:115218247"; gbkey "CDS"; gene "LOC115218247"; ID ""; gene_name "LOC115218247"; transcript_id "XM_029787983.2"; product "sister chromatid cohesion protein PDS5 homolog B isoform X1"; protein_id "XP_029643843.1"; exon_number "8";
NC_043009.1	Gnomon	CDS	62906579	62906659	.	-	0	gene_id "LOC115218247"; db_xref "GeneID:115218247"; gbkey "CDS"; gene "LOC115218247"; ID ""; gene_name "LOC115218247"; transcript_id "XM_029787983.2"; product "sister chromatid cohesion protein PDS5 homolog B isoform X1"; protein_id "XP_029643843.1"; exon_number "7";
NC_043009.1	Gnomon	CDS	62907195	62907321	.	-	1	gene_id "LOC115218247"; db_xref "GeneID:115218247"; gbkey "CDS"; gene "LOC115218247"; ID ""; gene_name "LOC115218247"; transcript_id "XM_029787983.2"; product "sister chromatid cohesion protein PDS5 homolog B isoform X1"; protein_id "XP_029643843.1"; exon_number "6";
NC_043009.1	Gnomon	CDS	62908839	62908936	.	-	0	gene_id "LOC115218247"; db_xref "GeneID:115218247"; gbkey "CDS"; gene "LOC115218247"; ID ""; gene_name "LOC115218247"; transcript_id "XM_029787983.2"; product "sister chromatid cohesion protein PDS5 homolog B isoform X1"; protein_id "XP_029643843.1"; exon_number "5";
NC_043009.1	Gnomon	CDS	62909364	62909450	.	-	0	gene_id "LOC115218247"; db_xref "GeneID:115218247"; gbkey "CDS"; gene "LOC115218247"; ID ""; gene_name "LOC115218247"; transcript_id "XM_029787983.2"; product "sister chromatid cohesion protein PDS5 homolog B isoform X1"; protein_id "XP_029643843.1"; exon_number "4";
NC_043009.1	Gnomon	CDS	62910194	62910388	.	-	0	gene_id "LOC115218247"; db_xref "GeneID:115218247"; gbkey "CDS"; gene "LOC115218247"; ID ""; gene_name "LOC115218247"; transcript_id "XM_029787983.2"; product "sister chromatid cohesion protein PDS5 homolog B isoform X1"; protein_id "XP_029643843.1"; exon_number "3";
NC_043009.1	Gnomon	CDS	62911884	62911988	.	-	0	gene_id "LOC115218247"; db_xref "GeneID:115218247"; gbkey "CDS"; gene "LOC115218247"; ID ""; gene_name "LOC115218247"; transcript_id "XM_029787983.2"; product "sister chromatid cohesion protein PDS5 homolog B isoform X1"; protein_id "XP_029643843.1"; exon_number "2";
NC_043009.1	Gnomon	exon	62871059	62871925	.	-	.	gene_id "LOC115218247"; db_xref "GeneID:115218247"; gbkey "mRNA"; gene "LOC115218247"; ID ""; gene_name "LOC115218247"; transcript_id "XM_029787983.2"; product "sister chromatid cohesion protein PDS5 homolog B, transcript variant X1"; exon_number "33"; model_evidence "Supporting evidence includes similarity to: 5 Proteins, and 100% coverage of the annotated genomic feature by RNAseq alignments, including 42 samples with support for all annotated introns";
NC_043009.1	Gnomon	exon	62881953	62882070	.	-	.	gene_id "LOC115218247"; db_xref "GeneID:115218247"; gbkey "mRNA"; gene "LOC115218247"; ID ""; gene_name "LOC115218247"; transcript_id "XM_029787983.2"; product "sister chromatid cohesion protein PDS5 homolog B, transcript variant X1"; exon_number "32"; model_evidence "Supporting evidence includes similarity to: 5 Proteins, and 100% coverage of the annotated genomic feature by RNAseq alignments, including 42 samples with support for all annotated introns";
NC_043009.1	Gnomon	exon	62883239	62883700	.	-	.	gene_id "LOC115218247"; db_xref "GeneID:115218247"; gbkey "mRNA"; gene "LOC115218247"; ID ""; gene_name "LOC115218247"; transcript_id "XM_029787983.2"; product "sister chromatid cohesion protein PDS5 homolog B, transcript variant X1"; exon_number "31"; model_evidence "Supporting evidence includes similarity to: 5 Proteins, and 100% coverage of the annotated genomic feature by RNAseq alignments, including 42 samples with support for all annotated introns";
NC_043009.1	Gnomon	exon	62885016	62885197	.	-	.	gene_id "LOC115218247"; db_xref "GeneID:115218247"; gbkey "mRNA"; gene "LOC115218247"; ID ""; gene_name "LOC115218247"; transcript_id "XM_029787983.2"; product "sister chromatid cohesion protein PDS5 homolog B, transcript variant X1"; exon_number "30"; model_evidence "Supporting evidence includes similarity to: 5 Proteins, and 100% coverage of the annotated genomic feature by RNAseq alignments, including 42 samples with support for all annotated introns";
NC_043009.1	Gnomon	exon	62885333	62885389	.	-	.	gene_id "LOC115218247"; db_xref "GeneID:115218247"; gbkey "mRNA"; gene "LOC115218247"; ID ""; gene_name "LOC115218247"; transcript_id "XM_029787983.2"; product "sister chromatid cohesion protein PDS5 homolog B, transcript variant X1"; exon_number "29"; model_evidence "Supporting evidence includes similarity to: 5 Proteins, and 100% coverage of the annotated genomic feature by RNAseq alignments, including 42 samples with support for all annotated introns";
NC_043009.1	Gnomon	exon	62886695	62886817	.	-	.	gene_id "LOC115218247"; db_xref "GeneID:115218247"; gbkey "mRNA"; gene "LOC115218247"; ID ""; gene_name "LOC115218247"; transcript_id "XM_029787983.2"; product "sister chromatid cohesion protein PDS5 homolog B, transcript variant X1"; exon_number "28"; model_evidence "Supporting evidence includes similarity to: 5 Proteins, and 100% coverage of the annotated genomic feature by RNAseq alignments, including 42 samples with support for all annotated introns";
NC_043009.1	Gnomon	exon	62888215	62888347	.	-	.	gene_id "LOC115218247"; db_xref "GeneID:115218247"; gbkey "mRNA"; gene "LOC115218247"; ID ""; gene_name "LOC115218247"; transcript_id "XM_029787983.2"; product "sister chromatid cohesion protein PDS5 homolog B, transcript variant X1"; exon_number "27"; model_evidence "Supporting evidence includes similarity to: 5 Proteins, and 100% coverage of the annotated genomic feature by RNAseq alignments, including 42 samples with support for all annotated introns";
NC_043009.1	Gnomon	exon	62888493	62888607	.	-	.	gene_id "LOC115218247"; db_xref "GeneID:115218247"; gbkey "mRNA"; gene "LOC115218247"; ID ""; gene_name "LOC115218247"; transcript_id "XM_029787983.2"; product "sister chromatid cohesion protein PDS5 homolog B, transcript variant X1"; exon_number "26"; model_evidence "Supporting evidence includes similarity to: 5 Proteins, and 100% coverage of the annotated genomic feature by RNAseq alignments, including 42 samples with support for all annotated introns";
NC_043009.1	Gnomon	exon	62889645	62889849	.	-	.	gene_id "LOC115218247"; db_xref "GeneID:115218247"; gbkey "mRNA"; gene "LOC115218247"; ID ""; gene_name "LOC115218247"; transcript_id "XM_029787983.2"; product "sister chromatid cohesion protein PDS5 homolog B, transcript variant X1"; exon_number "25"; model_evidence "Supporting evidence includes similarity to: 5 Proteins, and 100% coverage of the annotated genomic feature by RNAseq alignments, including 42 samples with support for all annotated introns";
NC_043009.1	Gnomon	exon	62890013	62890136	.	-	.	gene_id "LOC115218247"; db_xref "GeneID:115218247"; gbkey "mRNA"; gene "LOC115218247"; ID ""; gene_name "LOC115218247"; transcript_id "XM_029787983.2"; product "sister chromatid cohesion protein PDS5 homolog B, transcript variant X1"; exon_number "24"; model_evidence "Supporting evidence includes similarity to: 5 Proteins, and 100% coverage of the annotated genomic feature by RNAseq alignments, including 42 samples with support for all annotated introns";
NC_043009.1	Gnomon	exon	62891608	62891744	.	-	.	gene_id "LOC115218247"; db_xref "GeneID:115218247"; gbkey "mRNA"; gene "LOC115218247"; ID ""; gene_name "LOC115218247"; transcript_id "XM_029787983.2"; product "sister chromatid cohesion protein PDS5 homolog B, transcript variant X1"; exon_number "23"; model_evidence "Supporting evidence includes similarity to: 5 Proteins, and 100% coverage of the annotated genomic feature by RNAseq alignments, including 42 samples with support for all annotated introns";
NC_043009.1	Gnomon	exon	62892504	62892572	.	-	.	gene_id "LOC115218247"; db_xref "GeneID:115218247"; gbkey "mRNA"; gene "LOC115218247"; ID ""; gene_name "LOC115218247"; transcript_id "XM_029787983.2"; product "sister chromatid cohesion protein PDS5 homolog B, transcript variant X1"; exon_number "22"; model_evidence "Supporting evidence includes similarity to: 5 Proteins, and 100% coverage of the annotated genomic feature by RNAseq alignments, including 42 samples with support for all annotated introns";
NC_043009.1	Gnomon	exon	62893870	62894025	.	-	.	gene_id "LOC115218247"; db_xref "GeneID:115218247"; gbkey "mRNA"; gene "LOC115218247"; ID ""; gene_name "LOC115218247"; transcript_id "XM_029787983.2"; product "sister chromatid cohesion protein PDS5 homolog B, transcript variant X1"; exon_number "21"; model_evidence "Supporting evidence includes similarity to: 5 Proteins, and 100% coverage of the annotated genomic feature by RNAseq alignments, including 42 samples with support for all annotated introns";
NC_043009.1	Gnomon	exon	62894723	62894849	.	-	.	gene_id "LOC115218247"; db_xref "GeneID:115218247"; gbkey "mRNA"; gene "LOC115218247"; ID ""; gene_name "LOC115218247"; transcript_id "XM_029787983.2"; product "sister chromatid cohesion protein PDS5 homolog B, transcript variant X1"; exon_number "20"; model_evidence "Supporting evidence includes similarity to: 5 Proteins, and 100% coverage of the annotated genomic feature by RNAseq alignments, including 42 samples with support for all annotated introns";
NC_043009.1	Gnomon	exon	62895173	62895242	.	-	.	gene_id "LOC115218247"; db_xref "GeneID:115218247"; gbkey "mRNA"; gene "LOC115218247"; ID ""; gene_name "LOC115218247"; transcript_id "XM_029787983.2"; product "sister chromatid cohesion protein PDS5 homolog B, transcript variant X1"; exon_number "19"; model_evidence "Supporting evidence includes similarity to: 5 Proteins, and 100% coverage of the annotated genomic feature by RNAseq alignments, including 42 samples with support for all annotated introns";
NC_043009.1	Gnomon	exon	62896463	62896553	.	-	.	gene_id "LOC115218247"; db_xref "GeneID:115218247"; gbkey "mRNA"; gene "LOC115218247"; ID ""; gene_name "LOC115218247"; transcript_id "XM_029787983.2"; product "sister chromatid cohesion protein PDS5 homolog B, transcript variant X1"; exon_number "18"; model_evidence "Supporting evidence includes similarity to: 5 Proteins, and 100% coverage of the annotated genomic feature by RNAseq alignments, including 42 samples with support for all annotated introns";
NC_043009.1	Gnomon	exon	62896691	62896900	.	-	.	gene_id "LOC115218247"; db_xref "GeneID:115218247"; gbkey "mRNA"; gene "LOC115218247"; ID ""; gene_name "LOC115218247"; transcript_id "XM_029787983.2"; product "sister chromatid cohesion protein PDS5 homolog B, transcript variant X1"; exon_number "17"; model_evidence "Supporting evidence includes similarity to: 5 Proteins, and 100% coverage of the annotated genomic feature by RNAseq alignments, including 42 samples with support for all annotated introns";
NC_043009.1	Gnomon	exon	62897854	62897993	.	-	.	gene_id "LOC115218247"; db_xref "GeneID:115218247"; gbkey "mRNA"; gene "LOC115218247"; ID ""; gene_name "LOC115218247"; transcript_id "XM_029787983.2"; product "sister chromatid cohesion protein PDS5 homolog B, transcript variant X1"; exon_number "16"; model_evidence "Supporting evidence includes similarity to: 5 Proteins, and 100% coverage of the annotated genomic feature by RNAseq alignments, including 42 samples with support for all annotated introns";
NC_043009.1	Gnomon	exon	62898805	62898899	.	-	.	gene_id "LOC115218247"; db_xref "GeneID:115218247"; gbkey "mRNA"; gene "LOC115218247"; ID ""; gene_name "LOC115218247"; transcript_id "XM_029787983.2"; product "sister chromatid cohesion protein PDS5 homolog B, transcript variant X1"; exon_number "15"; model_evidence "Supporting evidence includes similarity to: 5 Proteins, and 100% coverage of the annotated genomic feature by RNAseq alignments, including 42 samples with support for all annotated introns";
NC_043009.1	Gnomon	exon	62900668	62900700	.	-	.	gene_id "LOC115218247"; db_xref "GeneID:115218247"; gbkey "mRNA"; gene "LOC115218247"; ID ""; gene_name "LOC115218247"; transcript_id "XM_029787983.2"; product "sister chromatid cohesion protein PDS5 homolog B, transcript variant X1"; exon_number "14"; model_evidence "Supporting evidence includes similarity to: 5 Proteins, and 100% coverage of the annotated genomic feature by RNAseq alignments, including 42 samples with support for all annotated introns";
NC_043009.1	Gnomon	exon	62901421	62901534	.	-	.	gene_id "LOC115218247"; db_xref "GeneID:115218247"; gbkey "mRNA"; gene "LOC115218247"; ID ""; gene_name "LOC115218247"; transcript_id "XM_029787983.2"; product "sister chromatid cohesion protein PDS5 homolog B, transcript variant X1"; exon_number "13"; model_evidence "Supporting evidence includes similarity to: 5 Proteins, and 100% coverage of the annotated genomic feature by RNAseq alignments, including 42 samples with support for all annotated introns";
NC_043009.1	Gnomon	exon	62902816	62902967	.	-	.	gene_id "LOC115218247"; db_xref "GeneID:115218247"; gbkey "mRNA"; gene "LOC115218247"; ID ""; gene_name "LOC115218247"; transcript_id "XM_029787983.2"; product "sister chromatid cohesion protein PDS5 homolog B, transcript variant X1"; exon_number "12"; model_evidence "Supporting evidence includes similarity to: 5 Proteins, and 100% coverage of the annotated genomic feature by RNAseq alignments, including 42 samples with support for all annotated introns";
NC_043009.1	Gnomon	exon	62903673	62903818	.	-	.	gene_id "LOC115218247"; db_xref "GeneID:115218247"; gbkey "mRNA"; gene "LOC115218247"; ID ""; gene_name "LOC115218247"; transcript_id "XM_029787983.2"; product "sister chromatid cohesion protein PDS5 homolog B, transcript variant X1"; exon_number "11"; model_evidence "Supporting evidence includes similarity to: 5 Proteins, and 100% coverage of the annotated genomic feature by RNAseq alignments, including 42 samples with support for all annotated introns";
NC_043009.1	Gnomon	exon	62904746	62904840	.	-	.	gene_id "LOC115218247"; db_xref "GeneID:115218247"; gbkey "mRNA"; gene "LOC115218247"; ID ""; gene_name "LOC115218247"; transcript_id "XM_029787983.2"; product "sister chromatid cohesion protein PDS5 homolog B, transcript variant X1"; exon_number "10"; model_evidence "Supporting evidence includes similarity to: 5 Proteins, and 100% coverage of the annotated genomic feature by RNAseq alignments, including 42 samples with support for all annotated introns";
NC_043009.1	Gnomon	exon	62905496	62905611	.	-	.	gene_id "LOC115218247"; db_xref "GeneID:115218247"; gbkey "mRNA"; gene "LOC115218247"; ID ""; gene_name "LOC115218247"; transcript_id "XM_029787983.2"; product "sister chromatid cohesion protein PDS5 homolog B, transcript variant X1"; exon_number "9"; model_evidence "Supporting evidence includes similarity to: 5 Proteins, and 100% coverage of the annotated genomic feature by RNAseq alignments, including 42 samples with support for all annotated introns";
NC_043009.1	Gnomon	exon	62906246	62906386	.	-	.	gene_id "LOC115218247"; db_xref "GeneID:115218247"; gbkey "mRNA"; gene "LOC115218247"; ID ""; gene_name "LOC115218247"; transcript_id "XM_029787983.2"; product "sister chromatid cohesion protein PDS5 homolog B, transcript variant X1"; exon_number "8"; model_evidence "Supporting evidence includes similarity to: 5 Proteins, and 100% coverage of the annotated genomic feature by RNAseq alignments, including 42 samples with support for all annotated introns";
NC_043009.1	Gnomon	exon	62906579	62906659	.	-	.	gene_id "LOC115218247"; db_xref "GeneID:115218247"; gbkey "mRNA"; gene "LOC115218247"; ID ""; gene_name "LOC115218247"; transcript_id "XM_029787983.2"; product "sister chromatid cohesion protein PDS5 homolog B, transcript variant X1"; exon_number "7"; model_evidence "Supporting evidence includes similarity to: 5 Proteins, and 100% coverage of the annotated genomic feature by RNAseq alignments, including 42 samples with support for all annotated introns";
NC_043009.1	Gnomon	exon	62907195	62907321	.	-	.	gene_id "LOC115218247"; db_xref "GeneID:115218247"; gbkey "mRNA"; gene "LOC115218247"; ID ""; gene_name "LOC115218247"; transcript_id "XM_029787983.2"; product "sister chromatid cohesion protein PDS5 homolog B, transcript variant X1"; exon_number "6"; model_evidence "Supporting evidence includes similarity to: 5 Proteins, and 100% coverage of the annotated genomic feature by RNAseq alignments, including 42 samples with support for all annotated introns";
NC_043009.1	Gnomon	exon	62908839	62908936	.	-	.	gene_id "LOC115218247"; db_xref "GeneID:115218247"; gbkey "mRNA"; gene "LOC115218247"; ID ""; gene_name "LOC115218247"; transcript_id "XM_029787983.2"; product "sister chromatid cohesion protein PDS5 homolog B, transcript variant X1"; exon_number "5"; model_evidence "Supporting evidence includes similarity to: 5 Proteins, and 100% coverage of the annotated genomic feature by RNAseq alignments, including 42 samples with support for all annotated introns";
NC_043009.1	Gnomon	exon	62909364	62909450	.	-	.	gene_id "LOC115218247"; db_xref "GeneID:115218247"; gbkey "mRNA"; gene "LOC115218247"; ID ""; gene_name "LOC115218247"; transcript_id "XM_029787983.2"; product "sister chromatid cohesion protein PDS5 homolog B, transcript variant X1"; exon_number "4"; model_evidence "Supporting evidence includes similarity to: 5 Proteins, and 100% coverage of the annotated genomic feature by RNAseq alignments, including 42 samples with support for all annotated introns";
NC_043009.1	Gnomon	exon	62910194	62910388	.	-	.	gene_id "LOC115218247"; db_xref "GeneID:115218247"; gbkey "mRNA"; gene "LOC115218247"; ID ""; gene_name "LOC115218247"; transcript_id "XM_029787983.2"; product "sister chromatid cohesion protein PDS5 homolog B, transcript variant X1"; exon_number "3"; model_evidence "Supporting evidence includes similarity to: 5 Proteins, and 100% coverage of the annotated genomic feature by RNAseq alignments, including 42 samples with support for all annotated introns";
NC_043009.1	Gnomon	exon	62911884	62912001	.	-	.	gene_id "LOC115218247"; db_xref "GeneID:115218247"; gbkey "mRNA"; gene "LOC115218247"; ID ""; gene_name "LOC115218247"; transcript_id "XM_029787983.2"; product "sister chromatid cohesion protein PDS5 homolog B, transcript variant X1"; exon_number "2"; model_evidence "Supporting evidence includes similarity to: 5 Proteins, and 100% coverage of the annotated genomic feature by RNAseq alignments, including 42 samples with support for all annotated introns";
NC_043009.1	Gnomon	exon	62946114	62946262	.	-	.	gene_id "LOC115218247"; db_xref "GeneID:115218247"; gbkey "mRNA"; gene "LOC115218247"; ID ""; gene_name "LOC115218247"; transcript_id "XM_029787983.2"; product "sister chromatid cohesion protein PDS5 homolog B, transcript variant X1"; exon_number "1"; model_evidence "Supporting evidence includes similarity to: 5 Proteins, and 100% coverage of the annotated genomic feature by RNAseq alignments, including 42 samples with support for all annotated introns";
NC_043009.1	Gnomon	start_codon	62911986	62911988	.	-	0	gene_id "LOC115218247"; db_xref "GeneID:115218247"; gbkey "CDS"; gene "LOC115218247"; ID ""; gene_name "LOC115218247"; transcript_id "XM_029787983.2"; product "sister chromatid cohesion protein PDS5 homolog B isoform X1"; protein_id "XP_029643843.1"; exon_number "2";
NC_043009.1	Gnomon	stop_codon	62871893	62871895	.	-	0	gene_id "LOC115218247"; db_xref "GeneID:115218247"; gbkey "CDS"; gene "LOC115218247"; ID ""; gene_name "LOC115218247"; transcript_id "XM_029787983.2"; product "sister chromatid cohesion protein PDS5 homolog B isoform X1"; protein_id "XP_029643843.1"; exon_number "33";
NC_043009.1	Gnomon	transcript	62871059	62946262	.	-	.	gene_id "LOC115218247"; ID "XM_036508456.1"; gene_name "LOC115218247"; transcript_id "XM_036508456.1";
NC_043009.1	Gnomon	CDS	62871896	62871925	.	-	0	gene_id "LOC115218247"; db_xref "GeneID:115218247"; gbkey "CDS"; gene "LOC115218247"; ID ""; gene_name "LOC115218247"; transcript_id "XM_036508456.1"; product "sister chromatid cohesion protein PDS5 homolog B isoform X2"; protein_id "XP_036364349.1"; exon_number "33";
NC_043009.1	Gnomon	CDS	62881953	62882070	.	-	1	gene_id "LOC115218247"; db_xref "GeneID:115218247"; gbkey "CDS"; gene "LOC115218247"; ID ""; gene_name "LOC115218247"; transcript_id "XM_036508456.1"; product "sister chromatid cohesion protein PDS5 homolog B isoform X2"; protein_id "XP_036364349.1"; exon_number "32";
NC_043009.1	Gnomon	CDS	62883239	62883700	.	-	1	gene_id "LOC115218247"; db_xref "GeneID:115218247"; gbkey "CDS"; gene "LOC115218247"; ID ""; gene_name "LOC115218247"; transcript_id "XM_036508456.1"; product "sister chromatid cohesion protein PDS5 homolog B isoform X2"; protein_id "XP_036364349.1"; exon_number "31";
NC_043009.1	Gnomon	CDS	62885016	62885197	.	-	0	gene_id "LOC115218247"; db_xref "GeneID:115218247"; gbkey "CDS"; gene "LOC115218247"; ID ""; gene_name "LOC115218247"; transcript_id "XM_036508456.1"; product "sister chromatid cohesion protein PDS5 homolog B isoform X2"; protein_id "XP_036364349.1"; exon_number "30";
NC_043009.1	Gnomon	CDS	62885333	62885389	.	-	0	gene_id "LOC115218247"; db_xref "GeneID:115218247"; gbkey "CDS"; gene "LOC115218247"; ID ""; gene_name "LOC115218247"; transcript_id "XM_036508456.1"; product "sister chromatid cohesion protein PDS5 homolog B isoform X2"; protein_id "XP_036364349.1"; exon_number "29";
NC_043009.1	Gnomon	CDS	62886695	62886817	.	-	0	gene_id "LOC115218247"; db_xref "GeneID:115218247"; gbkey "CDS"; gene "LOC115218247"; ID ""; gene_name "LOC115218247"; transcript_id "XM_036508456.1"; product "sister chromatid cohesion protein PDS5 homolog B isoform X2"; protein_id "XP_036364349.1"; exon_number "28";
NC_043009.1	Gnomon	CDS	62888215	62888347	.	-	1	gene_id "LOC115218247"; db_xref "GeneID:115218247"; gbkey "CDS"; gene "LOC115218247"; ID ""; gene_name "LOC115218247"; transcript_id "XM_036508456.1"; product "sister chromatid cohesion protein PDS5 homolog B isoform X2"; protein_id "XP_036364349.1"; exon_number "27";
NC_043009.1	Gnomon	CDS	62888493	62888583	.	-	2	gene_id "LOC115218247"; db_xref "GeneID:115218247"; gbkey "CDS"; gene "LOC115218247"; ID ""; gene_name "LOC115218247"; transcript_id "XM_036508456.1"; product "sister chromatid cohesion protein PDS5 homolog B isoform X2"; protein_id "XP_036364349.1"; exon_number "26";
NC_043009.1	Gnomon	CDS	62889645	62889849	.	-	0	gene_id "LOC115218247"; db_xref "GeneID:115218247"; gbkey "CDS"; gene "LOC115218247"; ID ""; gene_name "LOC115218247"; transcript_id "XM_036508456.1"; product "sister chromatid cohesion protein PDS5 homolog B isoform X2"; protein_id "XP_036364349.1"; exon_number "25";
NC_043009.1	Gnomon	CDS	62890013	62890136	.	-	1	gene_id "LOC115218247"; db_xref "GeneID:115218247"; gbkey "CDS"; gene "LOC115218247"; ID ""; gene_name "LOC115218247"; transcript_id "XM_036508456.1"; product "sister chromatid cohesion protein PDS5 homolog B isoform X2"; protein_id "XP_036364349.1"; exon_number "24";
NC_043009.1	Gnomon	CDS	62891608	62891744	.	-	0	gene_id "LOC115218247"; db_xref "GeneID:115218247"; gbkey "CDS"; gene "LOC115218247"; ID ""; gene_name "LOC115218247"; transcript_id "XM_036508456.1"; product "sister chromatid cohesion protein PDS5 homolog B isoform X2"; protein_id "XP_036364349.1"; exon_number "23";
NC_043009.1	Gnomon	CDS	62892504	62892572	.	-	0	gene_id "LOC115218247"; db_xref "GeneID:115218247"; gbkey "CDS"; gene "LOC115218247"; ID ""; gene_name "LOC115218247"; transcript_id "XM_036508456.1"; product "sister chromatid cohesion protein PDS5 homolog B isoform X2"; protein_id "XP_036364349.1"; exon_number "22";
NC_043009.1	Gnomon	CDS	62893870	62894025	.	-	0	gene_id "LOC115218247"; db_xref "GeneID:115218247"; gbkey "CDS"; gene "LOC115218247"; ID ""; gene_name "LOC115218247"; transcript_id "XM_036508456.1"; product "sister chromatid cohesion protein PDS5 homolog B isoform X2"; protein_id "XP_036364349.1"; exon_number "21";
NC_043009.1	Gnomon	CDS	62894723	62894849	.	-	1	gene_id "LOC115218247"; db_xref "GeneID:115218247"; gbkey "CDS"; gene "LOC115218247"; ID ""; gene_name "LOC115218247"; transcript_id "XM_036508456.1"; product "sister chromatid cohesion protein PDS5 homolog B isoform X2"; protein_id "XP_036364349.1"; exon_number "20";
NC_043009.1	Gnomon	CDS	62895173	62895242	.	-	2	gene_id "LOC115218247"; db_xref "GeneID:115218247"; gbkey "CDS"; gene "LOC115218247"; ID ""; gene_name "LOC115218247"; transcript_id "XM_036508456.1"; product "sister chromatid cohesion protein PDS5 homolog B isoform X2"; protein_id "XP_036364349.1"; exon_number "19";
NC_043009.1	Gnomon	CDS	62896463	62896553	.	-	0	gene_id "LOC115218247"; db_xref "GeneID:115218247"; gbkey "CDS"; gene "LOC115218247"; ID ""; gene_name "LOC115218247"; transcript_id "XM_036508456.1"; product "sister chromatid cohesion protein PDS5 homolog B isoform X2"; protein_id "XP_036364349.1"; exon_number "18";
NC_043009.1	Gnomon	CDS	62896691	62896900	.	-	0	gene_id "LOC115218247"; db_xref "GeneID:115218247"; gbkey "CDS"; gene "LOC115218247"; ID ""; gene_name "LOC115218247"; transcript_id "XM_036508456.1"; product "sister chromatid cohesion protein PDS5 homolog B isoform X2"; protein_id "XP_036364349.1"; exon_number "17";
NC_043009.1	Gnomon	CDS	62897854	62897993	.	-	2	gene_id "LOC115218247"; db_xref "GeneID:115218247"; gbkey "CDS"; gene "LOC115218247"; ID ""; gene_name "LOC115218247"; transcript_id "XM_036508456.1"; product "sister chromatid cohesion protein PDS5 homolog B isoform X2"; protein_id "XP_036364349.1"; exon_number "16";
NC_043009.1	Gnomon	CDS	62898805	62898899	.	-	1	gene_id "LOC115218247"; db_xref "GeneID:115218247"; gbkey "CDS"; gene "LOC115218247"; ID ""; gene_name "LOC115218247"; transcript_id "XM_036508456.1"; product "sister chromatid cohesion protein PDS5 homolog B isoform X2"; protein_id "XP_036364349.1"; exon_number "15";
NC_043009.1	Gnomon	CDS	62900668	62900700	.	-	1	gene_id "LOC115218247"; db_xref "GeneID:115218247"; gbkey "CDS"; gene "LOC115218247"; ID ""; gene_name "LOC115218247"; transcript_id "XM_036508456.1"; product "sister chromatid cohesion protein PDS5 homolog B isoform X2"; protein_id "XP_036364349.1"; exon_number "14";
NC_043009.1	Gnomon	CDS	62901421	62901534	.	-	1	gene_id "LOC115218247"; db_xref "GeneID:115218247"; gbkey "CDS"; gene "LOC115218247"; ID ""; gene_name "LOC115218247"; transcript_id "XM_036508456.1"; product "sister chromatid cohesion protein PDS5 homolog B isoform X2"; protein_id "XP_036364349.1"; exon_number "13";
NC_043009.1	Gnomon	CDS	62902816	62902967	.	-	0	gene_id "LOC115218247"; db_xref "GeneID:115218247"; gbkey "CDS"; gene "LOC115218247"; ID ""; gene_name "LOC115218247"; transcript_id "XM_036508456.1"; product "sister chromatid cohesion protein PDS5 homolog B isoform X2"; protein_id "XP_036364349.1"; exon_number "12";
NC_043009.1	Gnomon	CDS	62903673	62903818	.	-	2	gene_id "LOC115218247"; db_xref "GeneID:115218247"; gbkey "CDS"; gene "LOC115218247"; ID ""; gene_name "LOC115218247"; transcript_id "XM_036508456.1"; product "sister chromatid cohesion protein PDS5 homolog B isoform X2"; protein_id "XP_036364349.1"; exon_number "11";
NC_043009.1	Gnomon	CDS	62904746	62904840	.	-	1	gene_id "LOC115218247"; db_xref "GeneID:115218247"; gbkey "CDS"; gene "LOC115218247"; ID ""; gene_name "LOC115218247"; transcript_id "XM_036508456.1"; product "sister chromatid cohesion protein PDS5 homolog B isoform X2"; protein_id "XP_036364349.1"; exon_number "10";
NC_043009.1	Gnomon	CDS	62905496	62905611	.	-	0	gene_id "LOC115218247"; db_xref "GeneID:115218247"; gbkey "CDS"; gene "LOC115218247"; ID ""; gene_name "LOC115218247"; transcript_id "XM_036508456.1"; product "sister chromatid cohesion protein PDS5 homolog B isoform X2"; protein_id "XP_036364349.1"; exon_number "9";
NC_043009.1	Gnomon	CDS	62906246	62906386	.	-	0	gene_id "LOC115218247"; db_xref "GeneID:115218247"; gbkey "CDS"; gene "LOC115218247"; ID ""; gene_name "LOC115218247"; transcript_id "XM_036508456.1"; product "sister chromatid cohesion protein PDS5 homolog B isoform X2"; protein_id "XP_036364349.1"; exon_number "8";
NC_043009.1	Gnomon	CDS	62906579	62906659	.	-	0	gene_id "LOC115218247"; db_xref "GeneID:115218247"; gbkey "CDS"; gene "LOC115218247"; ID ""; gene_name "LOC115218247"; transcript_id "XM_036508456.1"; product "sister chromatid cohesion protein PDS5 homolog B isoform X2"; protein_id "XP_036364349.1"; exon_number "7";
NC_043009.1	Gnomon	CDS	62907195	62907321	.	-	1	gene_id "LOC115218247"; db_xref "GeneID:115218247"; gbkey "CDS"; gene "LOC115218247"; ID ""; gene_name "LOC115218247"; transcript_id "XM_036508456.1"; product "sister chromatid cohesion protein PDS5 homolog B isoform X2"; protein_id "XP_036364349.1"; exon_number "6";
NC_043009.1	Gnomon	CDS	62908839	62908936	.	-	0	gene_id "LOC115218247"; db_xref "GeneID:115218247"; gbkey "CDS"; gene "LOC115218247"; ID ""; gene_name "LOC115218247"; transcript_id "XM_036508456.1"; product "sister chromatid cohesion protein PDS5 homolog B isoform X2"; protein_id "XP_036364349.1"; exon_number "5";
NC_043009.1	Gnomon	CDS	62909364	62909450	.	-	0	gene_id "LOC115218247"; db_xref "GeneID:115218247"; gbkey "CDS"; gene "LOC115218247"; ID ""; gene_name "LOC115218247"; transcript_id "XM_036508456.1"; product "sister chromatid cohesion protein PDS5 homolog B isoform X2"; protein_id "XP_036364349.1"; exon_number "4";
NC_043009.1	Gnomon	CDS	62910194	62910388	.	-	0	gene_id "LOC115218247"; db_xref "GeneID:115218247"; gbkey "CDS"; gene "LOC115218247"; ID ""; gene_name "LOC115218247"; transcript_id "XM_036508456.1"; product "sister chromatid cohesion protein PDS5 homolog B isoform X2"; protein_id "XP_036364349.1"; exon_number "3";
NC_043009.1	Gnomon	CDS	62911884	62911988	.	-	0	gene_id "LOC115218247"; db_xref "GeneID:115218247"; gbkey "CDS"; gene "LOC115218247"; ID ""; gene_name "LOC115218247"; transcript_id "XM_036508456.1"; product "sister chromatid cohesion protein PDS5 homolog B isoform X2"; protein_id "XP_036364349.1"; exon_number "2";
NC_043009.1	Gnomon	exon	62871059	62871925	.	-	.	gene_id "LOC115218247"; db_xref "GeneID:115218247"; gbkey "mRNA"; gene "LOC115218247"; ID ""; gene_name "LOC115218247"; transcript_id "XM_036508456.1"; product "sister chromatid cohesion protein PDS5 homolog B, transcript variant X3"; exon_number "33"; model_evidence "Supporting evidence includes similarity to: 2 Proteins, and 100% coverage of the annotated genomic feature by RNAseq alignments, including 42 samples with support for all annotated introns";
NC_043009.1	Gnomon	exon	62881953	62882070	.	-	.	gene_id "LOC115218247"; db_xref "GeneID:115218247"; gbkey "mRNA"; gene "LOC115218247"; ID ""; gene_name "LOC115218247"; transcript_id "XM_036508456.1"; product "sister chromatid cohesion protein PDS5 homolog B, transcript variant X3"; exon_number "32"; model_evidence "Supporting evidence includes similarity to: 2 Proteins, and 100% coverage of the annotated genomic feature by RNAseq alignments, including 42 samples with support for all annotated introns";
NC_043009.1	Gnomon	exon	62883239	62883700	.	-	.	gene_id "LOC115218247"; db_xref "GeneID:115218247"; gbkey "mRNA"; gene "LOC115218247"; ID ""; gene_name "LOC115218247"; transcript_id "XM_036508456.1"; product "sister chromatid cohesion protein PDS5 homolog B, transcript variant X3"; exon_number "31"; model_evidence "Supporting evidence includes similarity to: 2 Proteins, and 100% coverage of the annotated genomic feature by RNAseq alignments, including 42 samples with support for all annotated introns";
NC_043009.1	Gnomon	exon	62885016	62885197	.	-	.	gene_id "LOC115218247"; db_xref "GeneID:115218247"; gbkey "mRNA"; gene "LOC115218247"; ID ""; gene_name "LOC115218247"; transcript_id "XM_036508456.1"; product "sister chromatid cohesion protein PDS5 homolog B, transcript variant X3"; exon_number "30"; model_evidence "Supporting evidence includes similarity to: 2 Proteins, and 100% coverage of the annotated genomic feature by RNAseq alignments, including 42 samples with support for all annotated introns";
NC_043009.1	Gnomon	exon	62885333	62885389	.	-	.	gene_id "LOC115218247"; db_xref "GeneID:115218247"; gbkey "mRNA"; gene "LOC115218247"; ID ""; gene_name "LOC115218247"; transcript_id "XM_036508456.1"; product "sister chromatid cohesion protein PDS5 homolog B, transcript variant X3"; exon_number "29"; model_evidence "Supporting evidence includes similarity to: 2 Proteins, and 100% coverage of the annotated genomic feature by RNAseq alignments, including 42 samples with support for all annotated introns";
NC_043009.1	Gnomon	exon	62886695	62886817	.	-	.	gene_id "LOC115218247"; db_xref "GeneID:115218247"; gbkey "mRNA"; gene "LOC115218247"; ID ""; gene_name "LOC115218247"; transcript_id "XM_036508456.1"; product "sister chromatid cohesion protein PDS5 homolog B, transcript variant X3"; exon_number "28"; model_evidence "Supporting evidence includes similarity to: 2 Proteins, and 100% coverage of the annotated genomic feature by RNAseq alignments, including 42 samples with support for all annotated introns";
NC_043009.1	Gnomon	exon	62888215	62888347	.	-	.	gene_id "LOC115218247"; db_xref "GeneID:115218247"; gbkey "mRNA"; gene "LOC115218247"; ID ""; gene_name "LOC115218247"; transcript_id "XM_036508456.1"; product "sister chromatid cohesion protein PDS5 homolog B, transcript variant X3"; exon_number "27"; model_evidence "Supporting evidence includes similarity to: 2 Proteins, and 100% coverage of the annotated genomic feature by RNAseq alignments, including 42 samples with support for all annotated introns";
NC_043009.1	Gnomon	exon	62888493	62888583	.	-	.	gene_id "LOC115218247"; db_xref "GeneID:115218247"; gbkey "mRNA"; gene "LOC115218247"; ID ""; gene_name "LOC115218247"; transcript_id "XM_036508456.1"; product "sister chromatid cohesion protein PDS5 homolog B, transcript variant X3"; exon_number "26"; model_evidence "Supporting evidence includes similarity to: 2 Proteins, and 100% coverage of the annotated genomic feature by RNAseq alignments, including 42 samples with support for all annotated introns";
NC_043009.1	Gnomon	exon	62889645	62889849	.	-	.	gene_id "LOC115218247"; db_xref "GeneID:115218247"; gbkey "mRNA"; gene "LOC115218247"; ID ""; gene_name "LOC115218247"; transcript_id "XM_036508456.1"; product "sister chromatid cohesion protein PDS5 homolog B, transcript variant X3"; exon_number "25"; model_evidence "Supporting evidence includes similarity to: 2 Proteins, and 100% coverage of the annotated genomic feature by RNAseq alignments, including 42 samples with support for all annotated introns";
NC_043009.1	Gnomon	exon	62890013	62890136	.	-	.	gene_id "LOC115218247"; db_xref "GeneID:115218247"; gbkey "mRNA"; gene "LOC115218247"; ID ""; gene_name "LOC115218247"; transcript_id "XM_036508456.1"; product "sister chromatid cohesion protein PDS5 homolog B, transcript variant X3"; exon_number "24"; model_evidence "Supporting evidence includes similarity to: 2 Proteins, and 100% coverage of the annotated genomic feature by RNAseq alignments, including 42 samples with support for all annotated introns";
NC_043009.1	Gnomon	exon	62891608	62891744	.	-	.	gene_id "LOC115218247"; db_xref "GeneID:115218247"; gbkey "mRNA"; gene "LOC115218247"; ID ""; gene_name "LOC115218247"; transcript_id "XM_036508456.1"; product "sister chromatid cohesion protein PDS5 homolog B, transcript variant X3"; exon_number "23"; model_evidence "Supporting evidence includes similarity to: 2 Proteins, and 100% coverage of the annotated genomic feature by RNAseq alignments, including 42 samples with support for all annotated introns";
NC_043009.1	Gnomon	exon	62892504	62892572	.	-	.	gene_id "LOC115218247"; db_xref "GeneID:115218247"; gbkey "mRNA"; gene "LOC115218247"; ID ""; gene_name "LOC115218247"; transcript_id "XM_036508456.1"; product "sister chromatid cohesion protein PDS5 homolog B, transcript variant X3"; exon_number "22"; model_evidence "Supporting evidence includes similarity to: 2 Proteins, and 100% coverage of the annotated genomic feature by RNAseq alignments, including 42 samples with support for all annotated introns";
NC_043009.1	Gnomon	exon	62893870	62894025	.	-	.	gene_id "LOC115218247"; db_xref "GeneID:115218247"; gbkey "mRNA"; gene "LOC115218247"; ID ""; gene_name "LOC115218247"; transcript_id "XM_036508456.1"; product "sister chromatid cohesion protein PDS5 homolog B, transcript variant X3"; exon_number "21"; model_evidence "Supporting evidence includes similarity to: 2 Proteins, and 100% coverage of the annotated genomic feature by RNAseq alignments, including 42 samples with support for all annotated introns";
NC_043009.1	Gnomon	exon	62894723	62894849	.	-	.	gene_id "LOC115218247"; db_xref "GeneID:115218247"; gbkey "mRNA"; gene "LOC115218247"; ID ""; gene_name "LOC115218247"; transcript_id "XM_036508456.1"; product "sister chromatid cohesion protein PDS5 homolog B, transcript variant X3"; exon_number "20"; model_evidence "Supporting evidence includes similarity to: 2 Proteins, and 100% coverage of the annotated genomic feature by RNAseq alignments, including 42 samples with support for all annotated introns";
NC_043009.1	Gnomon	exon	62895173	62895242	.	-	.	gene_id "LOC115218247"; db_xref "GeneID:115218247"; gbkey "mRNA"; gene "LOC115218247"; ID ""; gene_name "LOC115218247"; transcript_id "XM_036508456.1"; product "sister chromatid cohesion protein PDS5 homolog B, transcript variant X3"; exon_number "19"; model_evidence "Supporting evidence includes similarity to: 2 Proteins, and 100% coverage of the annotated genomic feature by RNAseq alignments, including 42 samples with support for all annotated introns";
NC_043009.1	Gnomon	exon	62896463	62896553	.	-	.	gene_id "LOC115218247"; db_xref "GeneID:115218247"; gbkey "mRNA"; gene "LOC115218247"; ID ""; gene_name "LOC115218247"; transcript_id "XM_036508456.1"; product "sister chromatid cohesion protein PDS5 homolog B, transcript variant X3"; exon_number "18"; model_evidence "Supporting evidence includes similarity to: 2 Proteins, and 100% coverage of the annotated genomic feature by RNAseq alignments, including 42 samples with support for all annotated introns";
NC_043009.1	Gnomon	exon	62896691	62896900	.	-	.	gene_id "LOC115218247"; db_xref "GeneID:115218247"; gbkey "mRNA"; gene "LOC115218247"; ID ""; gene_name "LOC115218247"; transcript_id "XM_036508456.1"; product "sister chromatid cohesion protein PDS5 homolog B, transcript variant X3"; exon_number "17"; model_evidence "Supporting evidence includes similarity to: 2 Proteins, and 100% coverage of the annotated genomic feature by RNAseq alignments, including 42 samples with support for all annotated introns";
NC_043009.1	Gnomon	exon	62897854	62897993	.	-	.	gene_id "LOC115218247"; db_xref "GeneID:115218247"; gbkey "mRNA"; gene "LOC115218247"; ID ""; gene_name "LOC115218247"; transcript_id "XM_036508456.1"; product "sister chromatid cohesion protein PDS5 homolog B, transcript variant X3"; exon_number "16"; model_evidence "Supporting evidence includes similarity to: 2 Proteins, and 100% coverage of the annotated genomic feature by RNAseq alignments, including 42 samples with support for all annotated introns";
NC_043009.1	Gnomon	exon	62898805	62898899	.	-	.	gene_id "LOC115218247"; db_xref "GeneID:115218247"; gbkey "mRNA"; gene "LOC115218247"; ID ""; gene_name "LOC115218247"; transcript_id "XM_036508456.1"; product "sister chromatid cohesion protein PDS5 homolog B, transcript variant X3"; exon_number "15"; model_evidence "Supporting evidence includes similarity to: 2 Proteins, and 100% coverage of the annotated genomic feature by RNAseq alignments, including 42 samples with support for all annotated introns";
NC_043009.1	Gnomon	exon	62900668	62900700	.	-	.	gene_id "LOC115218247"; db_xref "GeneID:115218247"; gbkey "mRNA"; gene "LOC115218247"; ID ""; gene_name "LOC115218247"; transcript_id "XM_036508456.1"; product "sister chromatid cohesion protein PDS5 homolog B, transcript variant X3"; exon_number "14"; model_evidence "Supporting evidence includes similarity to: 2 Proteins, and 100% coverage of the annotated genomic feature by RNAseq alignments, including 42 samples with support for all annotated introns";
NC_043009.1	Gnomon	exon	62901421	62901534	.	-	.	gene_id "LOC115218247"; db_xref "GeneID:115218247"; gbkey "mRNA"; gene "LOC115218247"; ID ""; gene_name "LOC115218247"; transcript_id "XM_036508456.1"; product "sister chromatid cohesion protein PDS5 homolog B, transcript variant X3"; exon_number "13"; model_evidence "Supporting evidence includes similarity to: 2 Proteins, and 100% coverage of the annotated genomic feature by RNAseq alignments, including 42 samples with support for all annotated introns";
NC_043009.1	Gnomon	exon	62902816	62902967	.	-	.	gene_id "LOC115218247"; db_xref "GeneID:115218247"; gbkey "mRNA"; gene "LOC115218247"; ID ""; gene_name "LOC115218247"; transcript_id "XM_036508456.1"; product "sister chromatid cohesion protein PDS5 homolog B, transcript variant X3"; exon_number "12"; model_evidence "Supporting evidence includes similarity to: 2 Proteins, and 100% coverage of the annotated genomic feature by RNAseq alignments, including 42 samples with support for all annotated introns";
NC_043009.1	Gnomon	exon	62903673	62903818	.	-	.	gene_id "LOC115218247"; db_xref "GeneID:115218247"; gbkey "mRNA"; gene "LOC115218247"; ID ""; gene_name "LOC115218247"; transcript_id "XM_036508456.1"; product "sister chromatid cohesion protein PDS5 homolog B, transcript variant X3"; exon_number "11"; model_evidence "Supporting evidence includes similarity to: 2 Proteins, and 100% coverage of the annotated genomic feature by RNAseq alignments, including 42 samples with support for all annotated introns";
NC_043009.1	Gnomon	exon	62904746	62904840	.	-	.	gene_id "LOC115218247"; db_xref "GeneID:115218247"; gbkey "mRNA"; gene "LOC115218247"; ID ""; gene_name "LOC115218247"; transcript_id "XM_036508456.1"; product "sister chromatid cohesion protein PDS5 homolog B, transcript variant X3"; exon_number "10"; model_evidence "Supporting evidence includes similarity to: 2 Proteins, and 100% coverage of the annotated genomic feature by RNAseq alignments, including 42 samples with support for all annotated introns";
NC_043009.1	Gnomon	exon	62905496	62905611	.	-	.	gene_id "LOC115218247"; db_xref "GeneID:115218247"; gbkey "mRNA"; gene "LOC115218247"; ID ""; gene_name "LOC115218247"; transcript_id "XM_036508456.1"; product "sister chromatid cohesion protein PDS5 homolog B, transcript variant X3"; exon_number "9"; model_evidence "Supporting evidence includes similarity to: 2 Proteins, and 100% coverage of the annotated genomic feature by RNAseq alignments, including 42 samples with support for all annotated introns";
NC_043009.1	Gnomon	exon	62906246	62906386	.	-	.	gene_id "LOC115218247"; db_xref "GeneID:115218247"; gbkey "mRNA"; gene "LOC115218247"; ID ""; gene_name "LOC115218247"; transcript_id "XM_036508456.1"; product "sister chromatid cohesion protein PDS5 homolog B, transcript variant X3"; exon_number "8"; model_evidence "Supporting evidence includes similarity to: 2 Proteins, and 100% coverage of the annotated genomic feature by RNAseq alignments, including 42 samples with support for all annotated introns";
NC_043009.1	Gnomon	exon	62906579	62906659	.	-	.	gene_id "LOC115218247"; db_xref "GeneID:115218247"; gbkey "mRNA"; gene "LOC115218247"; ID ""; gene_name "LOC115218247"; transcript_id "XM_036508456.1"; product "sister chromatid cohesion protein PDS5 homolog B, transcript variant X3"; exon_number "7"; model_evidence "Supporting evidence includes similarity to: 2 Proteins, and 100% coverage of the annotated genomic feature by RNAseq alignments, including 42 samples with support for all annotated introns";
NC_043009.1	Gnomon	exon	62907195	62907321	.	-	.	gene_id "LOC115218247"; db_xref "GeneID:115218247"; gbkey "mRNA"; gene "LOC115218247"; ID ""; gene_name "LOC115218247"; transcript_id "XM_036508456.1"; product "sister chromatid cohesion protein PDS5 homolog B, transcript variant X3"; exon_number "6"; model_evidence "Supporting evidence includes similarity to: 2 Proteins, and 100% coverage of the annotated genomic feature by RNAseq alignments, including 42 samples with support for all annotated introns";
NC_043009.1	Gnomon	exon	62908839	62908936	.	-	.	gene_id "LOC115218247"; db_xref "GeneID:115218247"; gbkey "mRNA"; gene "LOC115218247"; ID ""; gene_name "LOC115218247"; transcript_id "XM_036508456.1"; product "sister chromatid cohesion protein PDS5 homolog B, transcript variant X3"; exon_number "5"; model_evidence "Supporting evidence includes similarity to: 2 Proteins, and 100% coverage of the annotated genomic feature by RNAseq alignments, including 42 samples with support for all annotated introns";
NC_043009.1	Gnomon	exon	62909364	62909450	.	-	.	gene_id "LOC115218247"; db_xref "GeneID:115218247"; gbkey "mRNA"; gene "LOC115218247"; ID ""; gene_name "LOC115218247"; transcript_id "XM_036508456.1"; product "sister chromatid cohesion protein PDS5 homolog B, transcript variant X3"; exon_number "4"; model_evidence "Supporting evidence includes similarity to: 2 Proteins, and 100% coverage of the annotated genomic feature by RNAseq alignments, including 42 samples with support for all annotated introns";
NC_043009.1	Gnomon	exon	62910194	62910388	.	-	.	gene_id "LOC115218247"; db_xref "GeneID:115218247"; gbkey "mRNA"; gene "LOC115218247"; ID ""; gene_name "LOC115218247"; transcript_id "XM_036508456.1"; product "sister chromatid cohesion protein PDS5 homolog B, transcript variant X3"; exon_number "3"; model_evidence "Supporting evidence includes similarity to: 2 Proteins, and 100% coverage of the annotated genomic feature by RNAseq alignments, including 42 samples with support for all annotated introns";
NC_043009.1	Gnomon	exon	62911884	62912001	.	-	.	gene_id "LOC115218247"; db_xref "GeneID:115218247"; gbkey "mRNA"; gene "LOC115218247"; ID ""; gene_name "LOC115218247"; transcript_id "XM_036508456.1"; product "sister chromatid cohesion protein PDS5 homolog B, transcript variant X3"; exon_number "2"; model_evidence "Supporting evidence includes similarity to: 2 Proteins, and 100% coverage of the annotated genomic feature by RNAseq alignments, including 42 samples with support for all annotated introns";
NC_043009.1	Gnomon	exon	62946114	62946262	.	-	.	gene_id "LOC115218247"; db_xref "GeneID:115218247"; gbkey "mRNA"; gene "LOC115218247"; ID ""; gene_name "LOC115218247"; transcript_id "XM_036508456.1"; product "sister chromatid cohesion protein PDS5 homolog B, transcript variant X3"; exon_number "1"; model_evidence "Supporting evidence includes similarity to: 2 Proteins, and 100% coverage of the annotated genomic feature by RNAseq alignments, including 42 samples with support for all annotated introns";
NC_043009.1	Gnomon	start_codon	62911986	62911988	.	-	0	gene_id "LOC115218247"; db_xref "GeneID:115218247"; gbkey "CDS"; gene "LOC115218247"; ID ""; gene_name "LOC115218247"; transcript_id "XM_036508456.1"; product "sister chromatid cohesion protein PDS5 homolog B isoform X2"; protein_id "XP_036364349.1"; exon_number "2";
NC_043009.1	Gnomon	stop_codon	62871893	62871895	.	-	0	gene_id "LOC115218247"; db_xref "GeneID:115218247"; gbkey "CDS"; gene "LOC115218247"; ID ""; gene_name "LOC115218247"; transcript_id "XM_036508456.1"; product "sister chromatid cohesion protein PDS5 homolog B isoform X2"; protein_id "XP_036364349.1"; exon_number "33";
NC_043009.1	Gnomon	transcript	62871059	62946262	.	-	.	gene_id "LOC115218247"; ID "XM_036508457.1"; gene_name "LOC115218247"; transcript_id "XM_036508457.1";
NC_043009.1	Gnomon	CDS	62879887	62879889	.	-	0	gene_id "LOC115218247"; db_xref "GeneID:115218247"; gbkey "CDS"; gene "LOC115218247"; ID ""; gene_name "LOC115218247"; transcript_id "XM_036508457.1"; product "sister chromatid cohesion protein PDS5 homolog B isoform X3"; protein_id "XP_036364350.1"; exon_number "33";
NC_043009.1	Gnomon	CDS	62881953	62882070	.	-	1	gene_id "LOC115218247"; db_xref "GeneID:115218247"; gbkey "CDS"; gene "LOC115218247"; ID ""; gene_name "LOC115218247"; transcript_id "XM_036508457.1"; product "sister chromatid cohesion protein PDS5 homolog B isoform X3"; protein_id "XP_036364350.1"; exon_number "32";
NC_043009.1	Gnomon	CDS	62883239	62883700	.	-	1	gene_id "LOC115218247"; db_xref "GeneID:115218247"; gbkey "CDS"; gene "LOC115218247"; ID ""; gene_name "LOC115218247"; transcript_id "XM_036508457.1"; product "sister chromatid cohesion protein PDS5 homolog B isoform X3"; protein_id "XP_036364350.1"; exon_number "31";
NC_043009.1	Gnomon	CDS	62885016	62885197	.	-	0	gene_id "LOC115218247"; db_xref "GeneID:115218247"; gbkey "CDS"; gene "LOC115218247"; ID ""; gene_name "LOC115218247"; transcript_id "XM_036508457.1"; product "sister chromatid cohesion protein PDS5 homolog B isoform X3"; protein_id "XP_036364350.1"; exon_number "30";
NC_043009.1	Gnomon	CDS	62885333	62885389	.	-	0	gene_id "LOC115218247"; db_xref "GeneID:115218247"; gbkey "CDS"; gene "LOC115218247"; ID ""; gene_name "LOC115218247"; transcript_id "XM_036508457.1"; product "sister chromatid cohesion protein PDS5 homolog B isoform X3"; protein_id "XP_036364350.1"; exon_number "29";
NC_043009.1	Gnomon	CDS	62886695	62886817	.	-	0	gene_id "LOC115218247"; db_xref "GeneID:115218247"; gbkey "CDS"; gene "LOC115218247"; ID ""; gene_name "LOC115218247"; transcript_id "XM_036508457.1"; product "sister chromatid cohesion protein PDS5 homolog B isoform X3"; protein_id "XP_036364350.1"; exon_number "28";
NC_043009.1	Gnomon	CDS	62888215	62888347	.	-	1	gene_id "LOC115218247"; db_xref "GeneID:115218247"; gbkey "CDS"; gene "LOC115218247"; ID ""; gene_name "LOC115218247"; transcript_id "XM_036508457.1"; product "sister chromatid cohesion protein PDS5 homolog B isoform X3"; protein_id "XP_036364350.1"; exon_number "27";
NC_043009.1	Gnomon	CDS	62888493	62888607	.	-	2	gene_id "LOC115218247"; db_xref "GeneID:115218247"; gbkey "CDS"; gene "LOC115218247"; ID ""; gene_name "LOC115218247"; transcript_id "XM_036508457.1"; product "sister chromatid cohesion protein PDS5 homolog B isoform X3"; protein_id "XP_036364350.1"; exon_number "26";
NC_043009.1	Gnomon	CDS	62889645	62889849	.	-	0	gene_id "LOC115218247"; db_xref "GeneID:115218247"; gbkey "CDS"; gene "LOC115218247"; ID ""; gene_name "LOC115218247"; transcript_id "XM_036508457.1"; product "sister chromatid cohesion protein PDS5 homolog B isoform X3"; protein_id "XP_036364350.1"; exon_number "25";
NC_043009.1	Gnomon	CDS	62890013	62890136	.	-	1	gene_id "LOC115218247"; db_xref "GeneID:115218247"; gbkey "CDS"; gene "LOC115218247"; ID ""; gene_name "LOC115218247"; transcript_id "XM_036508457.1"; product "sister chromatid cohesion protein PDS5 homolog B isoform X3"; protein_id "XP_036364350.1"; exon_number "24";
NC_043009.1	Gnomon	CDS	62891608	62891744	.	-	0	gene_id "LOC115218247"; db_xref "GeneID:115218247"; gbkey "CDS"; gene "LOC115218247"; ID ""; gene_name "LOC115218247"; transcript_id "XM_036508457.1"; product "sister chromatid cohesion protein PDS5 homolog B isoform X3"; protein_id "XP_036364350.1"; exon_number "23";
NC_043009.1	Gnomon	CDS	62892504	62892572	.	-	0	gene_id "LOC115218247"; db_xref "GeneID:115218247"; gbkey "CDS"; gene "LOC115218247"; ID ""; gene_name "LOC115218247"; transcript_id "XM_036508457.1"; product "sister chromatid cohesion protein PDS5 homolog B isoform X3"; protein_id "XP_036364350.1"; exon_number "22";
NC_043009.1	Gnomon	CDS	62893870	62894025	.	-	0	gene_id "LOC115218247"; db_xref "GeneID:115218247"; gbkey "CDS"; gene "LOC115218247"; ID ""; gene_name "LOC115218247"; transcript_id "XM_036508457.1"; product "sister chromatid cohesion protein PDS5 homolog B isoform X3"; protein_id "XP_036364350.1"; exon_number "21";
NC_043009.1	Gnomon	CDS	62894723	62894849	.	-	1	gene_id "LOC115218247"; db_xref "GeneID:115218247"; gbkey "CDS"; gene "LOC115218247"; ID ""; gene_name "LOC115218247"; transcript_id "XM_036508457.1"; product "sister chromatid cohesion protein PDS5 homolog B isoform X3"; protein_id "XP_036364350.1"; exon_number "20";
NC_043009.1	Gnomon	CDS	62895173	62895242	.	-	2	gene_id "LOC115218247"; db_xref "GeneID:115218247"; gbkey "CDS"; gene "LOC115218247"; ID ""; gene_name "LOC115218247"; transcript_id "XM_036508457.1"; product "sister chromatid cohesion protein PDS5 homolog B isoform X3"; protein_id "XP_036364350.1"; exon_number "19";
NC_043009.1	Gnomon	CDS	62896463	62896553	.	-	0	gene_id "LOC115218247"; db_xref "GeneID:115218247"; gbkey "CDS"; gene "LOC115218247"; ID ""; gene_name "LOC115218247"; transcript_id "XM_036508457.1"; product "sister chromatid cohesion protein PDS5 homolog B isoform X3"; protein_id "XP_036364350.1"; exon_number "18";
NC_043009.1	Gnomon	CDS	62896691	62896900	.	-	0	gene_id "LOC115218247"; db_xref "GeneID:115218247"; gbkey "CDS"; gene "LOC115218247"; ID ""; gene_name "LOC115218247"; transcript_id "XM_036508457.1"; product "sister chromatid cohesion protein PDS5 homolog B isoform X3"; protein_id "XP_036364350.1"; exon_number "17";
NC_043009.1	Gnomon	CDS	62897854	62897993	.	-	2	gene_id "LOC115218247"; db_xref "GeneID:115218247"; gbkey "CDS"; gene "LOC115218247"; ID ""; gene_name "LOC115218247"; transcript_id "XM_036508457.1"; product "sister chromatid cohesion protein PDS5 homolog B isoform X3"; protein_id "XP_036364350.1"; exon_number "16";
NC_043009.1	Gnomon	CDS	62898805	62898899	.	-	1	gene_id "LOC115218247"; db_xref "GeneID:115218247"; gbkey "CDS"; gene "LOC115218247"; ID ""; gene_name "LOC115218247"; transcript_id "XM_036508457.1"; product "sister chromatid cohesion protein PDS5 homolog B isoform X3"; protein_id "XP_036364350.1"; exon_number "15";
NC_043009.1	Gnomon	CDS	62900668	62900700	.	-	1	gene_id "LOC115218247"; db_xref "GeneID:115218247"; gbkey "CDS"; gene "LOC115218247"; ID ""; gene_name "LOC115218247"; transcript_id "XM_036508457.1"; product "sister chromatid cohesion protein PDS5 homolog B isoform X3"; protein_id "XP_036364350.1"; exon_number "14";
NC_043009.1	Gnomon	CDS	62901421	62901534	.	-	1	gene_id "LOC115218247"; db_xref "GeneID:115218247"; gbkey "CDS"; gene "LOC115218247"; ID ""; gene_name "LOC115218247"; transcript_id "XM_036508457.1"; product "sister chromatid cohesion protein PDS5 homolog B isoform X3"; protein_id "XP_036364350.1"; exon_number "13";
NC_043009.1	Gnomon	CDS	62902816	62902967	.	-	0	gene_id "LOC115218247"; db_xref "GeneID:115218247"; gbkey "CDS"; gene "LOC115218247"; ID ""; gene_name "LOC115218247"; transcript_id "XM_036508457.1"; product "sister chromatid cohesion protein PDS5 homolog B isoform X3"; protein_id "XP_036364350.1"; exon_number "12";
NC_043009.1	Gnomon	CDS	62903673	62903818	.	-	2	gene_id "LOC115218247"; db_xref "GeneID:115218247"; gbkey "CDS"; gene "LOC115218247"; ID ""; gene_name "LOC115218247"; transcript_id "XM_036508457.1"; product "sister chromatid cohesion protein PDS5 homolog B isoform X3"; protein_id "XP_036364350.1"; exon_number "11";
NC_043009.1	Gnomon	CDS	62904746	62904840	.	-	1	gene_id "LOC115218247"; db_xref "GeneID:115218247"; gbkey "CDS"; gene "LOC115218247"; ID ""; gene_name "LOC115218247"; transcript_id "XM_036508457.1"; product "sister chromatid cohesion protein PDS5 homolog B isoform X3"; protein_id "XP_036364350.1"; exon_number "10";
NC_043009.1	Gnomon	CDS	62905496	62905611	.	-	0	gene_id "LOC115218247"; db_xref "GeneID:115218247"; gbkey "CDS"; gene "LOC115218247"; ID ""; gene_name "LOC115218247"; transcript_id "XM_036508457.1"; product "sister chromatid cohesion protein PDS5 homolog B isoform X3"; protein_id "XP_036364350.1"; exon_number "9";
NC_043009.1	Gnomon	CDS	62906246	62906386	.	-	0	gene_id "LOC115218247"; db_xref "GeneID:115218247"; gbkey "CDS"; gene "LOC115218247"; ID ""; gene_name "LOC115218247"; transcript_id "XM_036508457.1"; product "sister chromatid cohesion protein PDS5 homolog B isoform X3"; protein_id "XP_036364350.1"; exon_number "8";
NC_043009.1	Gnomon	CDS	62906579	62906659	.	-	0	gene_id "LOC115218247"; db_xref "GeneID:115218247"; gbkey "CDS"; gene "LOC115218247"; ID ""; gene_name "LOC115218247"; transcript_id "XM_036508457.1"; product "sister chromatid cohesion protein PDS5 homolog B isoform X3"; protein_id "XP_036364350.1"; exon_number "7";
NC_043009.1	Gnomon	CDS	62907195	62907321	.	-	1	gene_id "LOC115218247"; db_xref "GeneID:115218247"; gbkey "CDS"; gene "LOC115218247"; ID ""; gene_name "LOC115218247"; transcript_id "XM_036508457.1"; product "sister chromatid cohesion protein PDS5 homolog B isoform X3"; protein_id "XP_036364350.1"; exon_number "6";
NC_043009.1	Gnomon	CDS	62908839	62908936	.	-	0	gene_id "LOC115218247"; db_xref "GeneID:115218247"; gbkey "CDS"; gene "LOC115218247"; ID ""; gene_name "LOC115218247"; transcript_id "XM_036508457.1"; product "sister chromatid cohesion protein PDS5 homolog B isoform X3"; protein_id "XP_036364350.1"; exon_number "5";
NC_043009.1	Gnomon	CDS	62909364	62909450	.	-	0	gene_id "LOC115218247"; db_xref "GeneID:115218247"; gbkey "CDS"; gene "LOC115218247"; ID ""; gene_name "LOC115218247"; transcript_id "XM_036508457.1"; product "sister chromatid cohesion protein PDS5 homolog B isoform X3"; protein_id "XP_036364350.1"; exon_number "4";
NC_043009.1	Gnomon	CDS	62910194	62910388	.	-	0	gene_id "LOC115218247"; db_xref "GeneID:115218247"; gbkey "CDS"; gene "LOC115218247"; ID ""; gene_name "LOC115218247"; transcript_id "XM_036508457.1"; product "sister chromatid cohesion protein PDS5 homolog B isoform X3"; protein_id "XP_036364350.1"; exon_number "3";
NC_043009.1	Gnomon	CDS	62911884	62911988	.	-	0	gene_id "LOC115218247"; db_xref "GeneID:115218247"; gbkey "CDS"; gene "LOC115218247"; ID ""; gene_name "LOC115218247"; transcript_id "XM_036508457.1"; product "sister chromatid cohesion protein PDS5 homolog B isoform X3"; protein_id "XP_036364350.1"; exon_number "2";
NC_043009.1	Gnomon	exon	62871059	62871925	.	-	.	gene_id "LOC115218247"; db_xref "GeneID:115218247"; gbkey "mRNA"; gene "LOC115218247"; ID ""; gene_name "LOC115218247"; transcript_id "XM_036508457.1"; product "sister chromatid cohesion protein PDS5 homolog B, transcript variant X4"; exon_number "34"; model_evidence "Supporting evidence includes similarity to: 5 Proteins, and 100% coverage of the annotated genomic feature by RNAseq alignments, including 42 samples with support for all annotated introns";
NC_043009.1	Gnomon	exon	62879836	62879889	.	-	.	gene_id "LOC115218247"; db_xref "GeneID:115218247"; gbkey "mRNA"; gene "LOC115218247"; ID ""; gene_name "LOC115218247"; transcript_id "XM_036508457.1"; product "sister chromatid cohesion protein PDS5 homolog B, transcript variant X4"; exon_number "33"; model_evidence "Supporting evidence includes similarity to: 5 Proteins, and 100% coverage of the annotated genomic feature by RNAseq alignments, including 42 samples with support for all annotated introns";
NC_043009.1	Gnomon	exon	62881953	62882070	.	-	.	gene_id "LOC115218247"; db_xref "GeneID:115218247"; gbkey "mRNA"; gene "LOC115218247"; ID ""; gene_name "LOC115218247"; transcript_id "XM_036508457.1"; product "sister chromatid cohesion protein PDS5 homolog B, transcript variant X4"; exon_number "32"; model_evidence "Supporting evidence includes similarity to: 5 Proteins, and 100% coverage of the annotated genomic feature by RNAseq alignments, including 42 samples with support for all annotated introns";
NC_043009.1	Gnomon	exon	62883239	62883700	.	-	.	gene_id "LOC115218247"; db_xref "GeneID:115218247"; gbkey "mRNA"; gene "LOC115218247"; ID ""; gene_name "LOC115218247"; transcript_id "XM_036508457.1"; product "sister chromatid cohesion protein PDS5 homolog B, transcript variant X4"; exon_number "31"; model_evidence "Supporting evidence includes similarity to: 5 Proteins, and 100% coverage of the annotated genomic feature by RNAseq alignments, including 42 samples with support for all annotated introns";
NC_043009.1	Gnomon	exon	62885016	62885197	.	-	.	gene_id "LOC115218247"; db_xref "GeneID:115218247"; gbkey "mRNA"; gene "LOC115218247"; ID ""; gene_name "LOC115218247"; transcript_id "XM_036508457.1"; product "sister chromatid cohesion protein PDS5 homolog B, transcript variant X4"; exon_number "30"; model_evidence "Supporting evidence includes similarity to: 5 Proteins, and 100% coverage of the annotated genomic feature by RNAseq alignments, including 42 samples with support for all annotated introns";
NC_043009.1	Gnomon	exon	62885333	62885389	.	-	.	gene_id "LOC115218247"; db_xref "GeneID:115218247"; gbkey "mRNA"; gene "LOC115218247"; ID ""; gene_name "LOC115218247"; transcript_id "XM_036508457.1"; product "sister chromatid cohesion protein PDS5 homolog B, transcript variant X4"; exon_number "29"; model_evidence "Supporting evidence includes similarity to: 5 Proteins, and 100% coverage of the annotated genomic feature by RNAseq alignments, including 42 samples with support for all annotated introns";
NC_043009.1	Gnomon	exon	62886695	62886817	.	-	.	gene_id "LOC115218247"; db_xref "GeneID:115218247"; gbkey "mRNA"; gene "LOC115218247"; ID ""; gene_name "LOC115218247"; transcript_id "XM_036508457.1"; product "sister chromatid cohesion protein PDS5 homolog B, transcript variant X4"; exon_number "28"; model_evidence "Supporting evidence includes similarity to: 5 Proteins, and 100% coverage of the annotated genomic feature by RNAseq alignments, including 42 samples with support for all annotated introns";
NC_043009.1	Gnomon	exon	62888215	62888347	.	-	.	gene_id "LOC115218247"; db_xref "GeneID:115218247"; gbkey "mRNA"; gene "LOC115218247"; ID ""; gene_name "LOC115218247"; transcript_id "XM_036508457.1"; product "sister chromatid cohesion protein PDS5 homolog B, transcript variant X4"; exon_number "27"; model_evidence "Supporting evidence includes similarity to: 5 Proteins, and 100% coverage of the annotated genomic feature by RNAseq alignments, including 42 samples with support for all annotated introns";
NC_043009.1	Gnomon	exon	62888493	62888607	.	-	.	gene_id "LOC115218247"; db_xref "GeneID:115218247"; gbkey "mRNA"; gene "LOC115218247"; ID ""; gene_name "LOC115218247"; transcript_id "XM_036508457.1"; product "sister chromatid cohesion protein PDS5 homolog B, transcript variant X4"; exon_number "26"; model_evidence "Supporting evidence includes similarity to: 5 Proteins, and 100% coverage of the annotated genomic feature by RNAseq alignments, including 42 samples with support for all annotated introns";
NC_043009.1	Gnomon	exon	62889645	62889849	.	-	.	gene_id "LOC115218247"; db_xref "GeneID:115218247"; gbkey "mRNA"; gene "LOC115218247"; ID ""; gene_name "LOC115218247"; transcript_id "XM_036508457.1"; product "sister chromatid cohesion protein PDS5 homolog B, transcript variant X4"; exon_number "25"; model_evidence "Supporting evidence includes similarity to: 5 Proteins, and 100% coverage of the annotated genomic feature by RNAseq alignments, including 42 samples with support for all annotated introns";
NC_043009.1	Gnomon	exon	62890013	62890136	.	-	.	gene_id "LOC115218247"; db_xref "GeneID:115218247"; gbkey "mRNA"; gene "LOC115218247"; ID ""; gene_name "LOC115218247"; transcript_id "XM_036508457.1"; product "sister chromatid cohesion protein PDS5 homolog B, transcript variant X4"; exon_number "24"; model_evidence "Supporting evidence includes similarity to: 5 Proteins, and 100% coverage of the annotated genomic feature by RNAseq alignments, including 42 samples with support for all annotated introns";
NC_043009.1	Gnomon	exon	62891608	62891744	.	-	.	gene_id "LOC115218247"; db_xref "GeneID:115218247"; gbkey "mRNA"; gene "LOC115218247"; ID ""; gene_name "LOC115218247"; transcript_id "XM_036508457.1"; product "sister chromatid cohesion protein PDS5 homolog B, transcript variant X4"; exon_number "23"; model_evidence "Supporting evidence includes similarity to: 5 Proteins, and 100% coverage of the annotated genomic feature by RNAseq alignments, including 42 samples with support for all annotated introns";
NC_043009.1	Gnomon	exon	62892504	62892572	.	-	.	gene_id "LOC115218247"; db_xref "GeneID:115218247"; gbkey "mRNA"; gene "LOC115218247"; ID ""; gene_name "LOC115218247"; transcript_id "XM_036508457.1"; product "sister chromatid cohesion protein PDS5 homolog B, transcript variant X4"; exon_number "22"; model_evidence "Supporting evidence includes similarity to: 5 Proteins, and 100% coverage of the annotated genomic feature by RNAseq alignments, including 42 samples with support for all annotated introns";
NC_043009.1	Gnomon	exon	62893870	62894025	.	-	.	gene_id "LOC115218247"; db_xref "GeneID:115218247"; gbkey "mRNA"; gene "LOC115218247"; ID ""; gene_name "LOC115218247"; transcript_id "XM_036508457.1"; product "sister chromatid cohesion protein PDS5 homolog B, transcript variant X4"; exon_number "21"; model_evidence "Supporting evidence includes similarity to: 5 Proteins, and 100% coverage of the annotated genomic feature by RNAseq alignments, including 42 samples with support for all annotated introns";
NC_043009.1	Gnomon	exon	62894723	62894849	.	-	.	gene_id "LOC115218247"; db_xref "GeneID:115218247"; gbkey "mRNA"; gene "LOC115218247"; ID ""; gene_name "LOC115218247"; transcript_id "XM_036508457.1"; product "sister chromatid cohesion protein PDS5 homolog B, transcript variant X4"; exon_number "20"; model_evidence "Supporting evidence includes similarity to: 5 Proteins, and 100% coverage of the annotated genomic feature by RNAseq alignments, including 42 samples with support for all annotated introns";
NC_043009.1	Gnomon	exon	62895173	62895242	.	-	.	gene_id "LOC115218247"; db_xref "GeneID:115218247"; gbkey "mRNA"; gene "LOC115218247"; ID ""; gene_name "LOC115218247"; transcript_id "XM_036508457.1"; product "sister chromatid cohesion protein PDS5 homolog B, transcript variant X4"; exon_number "19"; model_evidence "Supporting evidence includes similarity to: 5 Proteins, and 100% coverage of the annotated genomic feature by RNAseq alignments, including 42 samples with support for all annotated introns";
NC_043009.1	Gnomon	exon	62896463	62896553	.	-	.	gene_id "LOC115218247"; db_xref "GeneID:115218247"; gbkey "mRNA"; gene "LOC115218247"; ID ""; gene_name "LOC115218247"; transcript_id "XM_036508457.1"; product "sister chromatid cohesion protein PDS5 homolog B, transcript variant X4"; exon_number "18"; model_evidence "Supporting evidence includes similarity to: 5 Proteins, and 100% coverage of the annotated genomic feature by RNAseq alignments, including 42 samples with support for all annotated introns";
NC_043009.1	Gnomon	exon	62896691	62896900	.	-	.	gene_id "LOC115218247"; db_xref "GeneID:115218247"; gbkey "mRNA"; gene "LOC115218247"; ID ""; gene_name "LOC115218247"; transcript_id "XM_036508457.1"; product "sister chromatid cohesion protein PDS5 homolog B, transcript variant X4"; exon_number "17"; model_evidence "Supporting evidence includes similarity to: 5 Proteins, and 100% coverage of the annotated genomic feature by RNAseq alignments, including 42 samples with support for all annotated introns";
NC_043009.1	Gnomon	exon	62897854	62897993	.	-	.	gene_id "LOC115218247"; db_xref "GeneID:115218247"; gbkey "mRNA"; gene "LOC115218247"; ID ""; gene_name "LOC115218247"; transcript_id "XM_036508457.1"; product "sister chromatid cohesion protein PDS5 homolog B, transcript variant X4"; exon_number "16"; model_evidence "Supporting evidence includes similarity to: 5 Proteins, and 100% coverage of the annotated genomic feature by RNAseq alignments, including 42 samples with support for all annotated introns";
NC_043009.1	Gnomon	exon	62898805	62898899	.	-	.	gene_id "LOC115218247"; db_xref "GeneID:115218247"; gbkey "mRNA"; gene "LOC115218247"; ID ""; gene_name "LOC115218247"; transcript_id "XM_036508457.1"; product "sister chromatid cohesion protein PDS5 homolog B, transcript variant X4"; exon_number "15"; model_evidence "Supporting evidence includes similarity to: 5 Proteins, and 100% coverage of the annotated genomic feature by RNAseq alignments, including 42 samples with support for all annotated introns";
NC_043009.1	Gnomon	exon	62900668	62900700	.	-	.	gene_id "LOC115218247"; db_xref "GeneID:115218247"; gbkey "mRNA"; gene "LOC115218247"; ID ""; gene_name "LOC115218247"; transcript_id "XM_036508457.1"; product "sister chromatid cohesion protein PDS5 homolog B, transcript variant X4"; exon_number "14"; model_evidence "Supporting evidence includes similarity to: 5 Proteins, and 100% coverage of the annotated genomic feature by RNAseq alignments, including 42 samples with support for all annotated introns";
NC_043009.1	Gnomon	exon	62901421	62901534	.	-	.	gene_id "LOC115218247"; db_xref "GeneID:115218247"; gbkey "mRNA"; gene "LOC115218247"; ID ""; gene_name "LOC115218247"; transcript_id "XM_036508457.1"; product "sister chromatid cohesion protein PDS5 homolog B, transcript variant X4"; exon_number "13"; model_evidence "Supporting evidence includes similarity to: 5 Proteins, and 100% coverage of the annotated genomic feature by RNAseq alignments, including 42 samples with support for all annotated introns";
NC_043009.1	Gnomon	exon	62902816	62902967	.	-	.	gene_id "LOC115218247"; db_xref "GeneID:115218247"; gbkey "mRNA"; gene "LOC115218247"; ID ""; gene_name "LOC115218247"; transcript_id "XM_036508457.1"; product "sister chromatid cohesion protein PDS5 homolog B, transcript variant X4"; exon_number "12"; model_evidence "Supporting evidence includes similarity to: 5 Proteins, and 100% coverage of the annotated genomic feature by RNAseq alignments, including 42 samples with support for all annotated introns";
NC_043009.1	Gnomon	exon	62903673	62903818	.	-	.	gene_id "LOC115218247"; db_xref "GeneID:115218247"; gbkey "mRNA"; gene "LOC115218247"; ID ""; gene_name "LOC115218247"; transcript_id "XM_036508457.1"; product "sister chromatid cohesion protein PDS5 homolog B, transcript variant X4"; exon_number "11"; model_evidence "Supporting evidence includes similarity to: 5 Proteins, and 100% coverage of the annotated genomic feature by RNAseq alignments, including 42 samples with support for all annotated introns";
NC_043009.1	Gnomon	exon	62904746	62904840	.	-	.	gene_id "LOC115218247"; db_xref "GeneID:115218247"; gbkey "mRNA"; gene "LOC115218247"; ID ""; gene_name "LOC115218247"; transcript_id "XM_036508457.1"; product "sister chromatid cohesion protein PDS5 homolog B, transcript variant X4"; exon_number "10"; model_evidence "Supporting evidence includes similarity to: 5 Proteins, and 100% coverage of the annotated genomic feature by RNAseq alignments, including 42 samples with support for all annotated introns";
NC_043009.1	Gnomon	exon	62905496	62905611	.	-	.	gene_id "LOC115218247"; db_xref "GeneID:115218247"; gbkey "mRNA"; gene "LOC115218247"; ID ""; gene_name "LOC115218247"; transcript_id "XM_036508457.1"; product "sister chromatid cohesion protein PDS5 homolog B, transcript variant X4"; exon_number "9"; model_evidence "Supporting evidence includes similarity to: 5 Proteins, and 100% coverage of the annotated genomic feature by RNAseq alignments, including 42 samples with support for all annotated introns";
NC_043009.1	Gnomon	exon	62906246	62906386	.	-	.	gene_id "LOC115218247"; db_xref "GeneID:115218247"; gbkey "mRNA"; gene "LOC115218247"; ID ""; gene_name "LOC115218247"; transcript_id "XM_036508457.1"; product "sister chromatid cohesion protein PDS5 homolog B, transcript variant X4"; exon_number "8"; model_evidence "Supporting evidence includes similarity to: 5 Proteins, and 100% coverage of the annotated genomic feature by RNAseq alignments, including 42 samples with support for all annotated introns";
NC_043009.1	Gnomon	exon	62906579	62906659	.	-	.	gene_id "LOC115218247"; db_xref "GeneID:115218247"; gbkey "mRNA"; gene "LOC115218247"; ID ""; gene_name "LOC115218247"; transcript_id "XM_036508457.1"; product "sister chromatid cohesion protein PDS5 homolog B, transcript variant X4"; exon_number "7"; model_evidence "Supporting evidence includes similarity to: 5 Proteins, and 100% coverage of the annotated genomic feature by RNAseq alignments, including 42 samples with support for all annotated introns";
NC_043009.1	Gnomon	exon	62907195	62907321	.	-	.	gene_id "LOC115218247"; db_xref "GeneID:115218247"; gbkey "mRNA"; gene "LOC115218247"; ID ""; gene_name "LOC115218247"; transcript_id "XM_036508457.1"; product "sister chromatid cohesion protein PDS5 homolog B, transcript variant X4"; exon_number "6"; model_evidence "Supporting evidence includes similarity to: 5 Proteins, and 100% coverage of the annotated genomic feature by RNAseq alignments, including 42 samples with support for all annotated introns";
NC_043009.1	Gnomon	exon	62908839	62908936	.	-	.	gene_id "LOC115218247"; db_xref "GeneID:115218247"; gbkey "mRNA"; gene "LOC115218247"; ID ""; gene_name "LOC115218247"; transcript_id "XM_036508457.1"; product "sister chromatid cohesion protein PDS5 homolog B, transcript variant X4"; exon_number "5"; model_evidence "Supporting evidence includes similarity to: 5 Proteins, and 100% coverage of the annotated genomic feature by RNAseq alignments, including 42 samples with support for all annotated introns";
NC_043009.1	Gnomon	exon	62909364	62909450	.	-	.	gene_id "LOC115218247"; db_xref "GeneID:115218247"; gbkey "mRNA"; gene "LOC115218247"; ID ""; gene_name "LOC115218247"; transcript_id "XM_036508457.1"; product "sister chromatid cohesion protein PDS5 homolog B, transcript variant X4"; exon_number "4"; model_evidence "Supporting evidence includes similarity to: 5 Proteins, and 100% coverage of the annotated genomic feature by RNAseq alignments, including 42 samples with support for all annotated introns";
NC_043009.1	Gnomon	exon	62910194	62910388	.	-	.	gene_id "LOC115218247"; db_xref "GeneID:115218247"; gbkey "mRNA"; gene "LOC115218247"; ID ""; gene_name "LOC115218247"; transcript_id "XM_036508457.1"; product "sister chromatid cohesion protein PDS5 homolog B, transcript variant X4"; exon_number "3"; model_evidence "Supporting evidence includes similarity to: 5 Proteins, and 100% coverage of the annotated genomic feature by RNAseq alignments, including 42 samples with support for all annotated introns";
NC_043009.1	Gnomon	exon	62911884	62912001	.	-	.	gene_id "LOC115218247"; db_xref "GeneID:115218247"; gbkey "mRNA"; gene "LOC115218247"; ID ""; gene_name "LOC115218247"; transcript_id "XM_036508457.1"; product "sister chromatid cohesion protein PDS5 homolog B, transcript variant X4"; exon_number "2"; model_evidence "Supporting evidence includes similarity to: 5 Proteins, and 100% coverage of the annotated genomic feature by RNAseq alignments, including 42 samples with support for all annotated introns";
NC_043009.1	Gnomon	exon	62946114	62946262	.	-	.	gene_id "LOC115218247"; db_xref "GeneID:115218247"; gbkey "mRNA"; gene "LOC115218247"; ID ""; gene_name "LOC115218247"; transcript_id "XM_036508457.1"; product "sister chromatid cohesion protein PDS5 homolog B, transcript variant X4"; exon_number "1"; model_evidence "Supporting evidence includes similarity to: 5 Proteins, and 100% coverage of the annotated genomic feature by RNAseq alignments, including 42 samples with support for all annotated introns";
NC_043009.1	Gnomon	start_codon	62911986	62911988	.	-	0	gene_id "LOC115218247"; db_xref "GeneID:115218247"; gbkey "CDS"; gene "LOC115218247"; ID ""; gene_name "LOC115218247"; transcript_id "XM_036508457.1"; product "sister chromatid cohesion protein PDS5 homolog B isoform X3"; protein_id "XP_036364350.1"; exon_number "2";
NC_043009.1	Gnomon	stop_codon	62879884	62879886	.	-	0	gene_id "LOC115218247"; db_xref "GeneID:115218247"; gbkey "CDS"; gene "LOC115218247"; ID ""; gene_name "LOC115218247"; transcript_id "XM_036508457.1"; product "sister chromatid cohesion protein PDS5 homolog B isoform X3"; protein_id "XP_036364350.1"; exon_number "33";
NC_043009.1	Gnomon	gene	20602879	20651851	.	+	.	gene_id "LOC115218248"; db_xref "GeneID:115218248"; gbkey "Gene"; gene "LOC115218248"; gene_biotype "protein_coding"; ID ""; gene_name "LOC115218248";
NC_043009.1	PBRI	transcript	20602879	20651849	.	+	.	gene_id "LOC115218248"; ID ""; gene_name "LOC115218248"; transcript_id "G39354.2"; uniq_trans_id "G39354.2";
NC_043009.1	PBRI	exon	20602879	20603052	.	+	.	gene_id "LOC115218248"; ID ""; gene_name "LOC115218248"; transcript_id "G39354.2"; exon_number "1"; uniq_trans_id "G39354.2";
NC_043009.1	PBRI	exon	20632187	20632276	.	+	.	gene_id "LOC115218248"; ID ""; gene_name "LOC115218248"; transcript_id "G39354.2"; exon_number "2"; uniq_trans_id "G39354.2";
NC_043009.1	PBRI	exon	20648205	20651849	.	+	.	gene_id "LOC115218248"; ID ""; gene_name "LOC115218248"; transcript_id "G39354.2"; exon_number "3"; uniq_trans_id "G39354.2";
NC_043009.1	PBRI	transcript	20649460	20651849	.	+	.	gene_id "LOC115218248"; ID ""; gene_name "LOC115218248"; transcript_id "G39354.8"; uniq_trans_id "G39354.8";
NC_043009.1	PBRI	exon	20649460	20649600	.	+	.	gene_id "LOC115218248"; ID ""; gene_name "LOC115218248"; transcript_id "G39354.8"; exon_number "1"; uniq_trans_id "G39354.8";
NC_043009.1	PBRI	exon	20650127	20651849	.	+	.	gene_id "LOC115218248"; ID ""; gene_name "LOC115218248"; transcript_id "G39354.8"; exon_number "2"; uniq_trans_id "G39354.8";
NC_043009.1	Gnomon	transcript	20614743	20651851	.	+	.	gene_id "LOC115218248"; ID "XM_036508203.1"; gene_name "LOC115218248"; transcript_id "XM_036508203.1";
NC_043009.1	Gnomon	CDS	20614761	20614769	.	+	0	gene_id "LOC115218248"; db_xref "GeneID:115218248"; gbkey "CDS"; gene "LOC115218248"; ID ""; gene_name "LOC115218248"; transcript_id "XM_036508203.1"; product "uncharacterized protein LOC115218248"; protein_id "XP_036364096.1"; exon_number "1";
NC_043009.1	Gnomon	CDS	20632187	20632276	.	+	0	gene_id "LOC115218248"; db_xref "GeneID:115218248"; gbkey "CDS"; gene "LOC115218248"; ID ""; gene_name "LOC115218248"; transcript_id "XM_036508203.1"; product "uncharacterized protein LOC115218248"; protein_id "XP_036364096.1"; exon_number "2";
NC_043009.1	Gnomon	CDS	20648205	20648564	.	+	0	gene_id "LOC115218248"; db_xref "GeneID:115218248"; gbkey "CDS"; gene "LOC115218248"; ID ""; gene_name "LOC115218248"; transcript_id "XM_036508203.1"; product "uncharacterized protein LOC115218248"; protein_id "XP_036364096.1"; exon_number "3";
NC_043009.1	Gnomon	exon	20614743	20614769	.	+	.	gene_id "LOC115218248"; db_xref "GeneID:115218248"; gbkey "mRNA"; gene "LOC115218248"; ID ""; gene_name "LOC115218248"; transcript_id "XM_036508203.1"; product "uncharacterized LOC115218248"; exon_number "1"; model_evidence "Supporting evidence includes similarity to: 2 Proteins, and 100% coverage of the annotated genomic feature by RNAseq alignments, including 2 samples with support for all annotated introns";
NC_043009.1	Gnomon	exon	20632187	20632276	.	+	.	gene_id "LOC115218248"; db_xref "GeneID:115218248"; gbkey "mRNA"; gene "LOC115218248"; ID ""; gene_name "LOC115218248"; transcript_id "XM_036508203.1"; product "uncharacterized LOC115218248"; exon_number "2"; model_evidence "Supporting evidence includes similarity to: 2 Proteins, and 100% coverage of the annotated genomic feature by RNAseq alignments, including 2 samples with support for all annotated introns";
NC_043009.1	Gnomon	exon	20648205	20651851	.	+	.	gene_id "LOC115218248"; db_xref "GeneID:115218248"; gbkey "mRNA"; gene "LOC115218248"; ID ""; gene_name "LOC115218248"; transcript_id "XM_036508203.1"; product "uncharacterized LOC115218248"; exon_number "3"; model_evidence "Supporting evidence includes similarity to: 2 Proteins, and 100% coverage of the annotated genomic feature by RNAseq alignments, including 2 samples with support for all annotated introns";
NC_043009.1	Gnomon	start_codon	20614761	20614763	.	+	0	gene_id "LOC115218248"; db_xref "GeneID:115218248"; gbkey "CDS"; gene "LOC115218248"; ID ""; gene_name "LOC115218248"; transcript_id "XM_036508203.1"; product "uncharacterized protein LOC115218248"; protein_id "XP_036364096.1"; exon_number "1";
NC_043009.1	Gnomon	stop_codon	20648565	20648567	.	+	0	gene_id "LOC115218248"; db_xref "GeneID:115218248"; gbkey "CDS"; gene "LOC115218248"; ID ""; gene_name "LOC115218248"; transcript_id "XM_036508203.1"; product "uncharacterized protein LOC115218248"; protein_id "XP_036364096.1"; exon_number "3";
NC_043009.1	Gnomon	gene	1161176	1664603	.	-	.	gene_id "LOC115218249"; db_xref "GeneID:115218249"; gbkey "Gene"; gene "LOC115218249"; gene_biotype "protein_coding"; ID ""; gene_name "LOC115218249";
NC_043009.1	PBRI~FLAMseq~Covext	transcript	1161176	1330534	.	-	.	gene_id "LOC115218249"; ID ""; gene_name "LOC115218249"; transcript_id "Covext~FLAMseq_ext~G39038.2"; uniq_trans_id "G39038.2"; three_prime_ext "215";
NC_043009.1	Covext	exon	1161632	1162272	.	-	.	gene_id "LOC115218249"; ID ""; gene_name "LOC115218249"; transcript_id "Covext~FLAMseq_ext~G39038.2"; exon_number "21"; uniq_trans_id "G39038.2";
NC_043009.1	Covext	exon	1162304	1164141	.	-	.	gene_id "LOC115218249"; ID ""; gene_name "LOC115218249"; transcript_id "Covext~FLAMseq_ext~G39038.2"; exon_number "20"; uniq_trans_id "G39038.2";
NC_043009.1	Covext	exon	1165642	1165772	.	-	.	gene_id "LOC115218249"; ID ""; gene_name "LOC115218249"; transcript_id "Covext~FLAMseq_ext~G39038.2"; exon_number "19"; uniq_trans_id "G39038.2";
NC_043009.1	Covext	exon	1166549	1166638	.	-	.	gene_id "LOC115218249"; ID ""; gene_name "LOC115218249"; transcript_id "Covext~FLAMseq_ext~G39038.2"; exon_number "18"; uniq_trans_id "G39038.2";
NC_043009.1	Covext	exon	1177172	1177336	.	-	.	gene_id "LOC115218249"; ID ""; gene_name "LOC115218249"; transcript_id "Covext~FLAMseq_ext~G39038.2"; exon_number "17"; uniq_trans_id "G39038.2";
NC_043009.1	Covext	exon	1184248	1187166	.	-	.	gene_id "LOC115218249"; ID ""; gene_name "LOC115218249"; transcript_id "Covext~FLAMseq_ext~G39038.2"; exon_number "16"; uniq_trans_id "G39038.2";
NC_043009.1	Covext	exon	1208031	1208141	.	-	.	gene_id "LOC115218249"; ID ""; gene_name "LOC115218249"; transcript_id "Covext~FLAMseq_ext~G39038.2"; exon_number "15"; uniq_trans_id "G39038.2";
NC_043009.1	Covext	exon	1210595	1210660	.	-	.	gene_id "LOC115218249"; ID ""; gene_name "LOC115218249"; transcript_id "Covext~FLAMseq_ext~G39038.2"; exon_number "14"; uniq_trans_id "G39038.2";
NC_043009.1	Covext	exon	1212166	1212228	.	-	.	gene_id "LOC115218249"; ID ""; gene_name "LOC115218249"; transcript_id "Covext~FLAMseq_ext~G39038.2"; exon_number "13"; uniq_trans_id "G39038.2";
NC_043009.1	Covext	exon	1218917	1219152	.	-	.	gene_id "LOC115218249"; ID ""; gene_name "LOC115218249"; transcript_id "Covext~FLAMseq_ext~G39038.2"; exon_number "12"; uniq_trans_id "G39038.2";
NC_043009.1	Covext	exon	1220375	1220562	.	-	.	gene_id "LOC115218249"; ID ""; gene_name "LOC115218249"; transcript_id "Covext~FLAMseq_ext~G39038.2"; exon_number "11"; uniq_trans_id "G39038.2";
NC_043009.1	Covext	exon	1222032	1222129	.	-	.	gene_id "LOC115218249"; ID ""; gene_name "LOC115218249"; transcript_id "Covext~FLAMseq_ext~G39038.2"; exon_number "10"; uniq_trans_id "G39038.2";
NC_043009.1	Covext	exon	1222534	1222686	.	-	.	gene_id "LOC115218249"; ID ""; gene_name "LOC115218249"; transcript_id "Covext~FLAMseq_ext~G39038.2"; exon_number "9"; uniq_trans_id "G39038.2";
NC_043009.1	Covext	exon	1225100	1225187	.	-	.	gene_id "LOC115218249"; ID ""; gene_name "LOC115218249"; transcript_id "Covext~FLAMseq_ext~G39038.2"; exon_number "8"; uniq_trans_id "G39038.2";
NC_043009.1	Covext	exon	1225850	1226029	.	-	.	gene_id "LOC115218249"; ID ""; gene_name "LOC115218249"; transcript_id "Covext~FLAMseq_ext~G39038.2"; exon_number "7"; uniq_trans_id "G39038.2";
NC_043009.1	Covext	exon	1230380	1230424	.	-	.	gene_id "LOC115218249"; ID ""; gene_name "LOC115218249"; transcript_id "Covext~FLAMseq_ext~G39038.2"; exon_number "6"; uniq_trans_id "G39038.2";
NC_043009.1	Covext	exon	1231674	1231749	.	-	.	gene_id "LOC115218249"; ID ""; gene_name "LOC115218249"; transcript_id "Covext~FLAMseq_ext~G39038.2"; exon_number "5"; uniq_trans_id "G39038.2";
NC_043009.1	Covext	exon	1249155	1249203	.	-	.	gene_id "LOC115218249"; ID ""; gene_name "LOC115218249"; transcript_id "Covext~FLAMseq_ext~G39038.2"; exon_number "4"; uniq_trans_id "G39038.2";
NC_043009.1	Covext	exon	1288125	1288235	.	-	.	gene_id "LOC115218249"; ID ""; gene_name "LOC115218249"; transcript_id "Covext~FLAMseq_ext~G39038.2"; exon_number "3"; uniq_trans_id "G39038.2";
NC_043009.1	Covext	exon	1304582	1304755	.	-	.	gene_id "LOC115218249"; ID ""; gene_name "LOC115218249"; transcript_id "Covext~FLAMseq_ext~G39038.2"; exon_number "2"; uniq_trans_id "G39038.2";
NC_043009.1	Covext	exon	1330431	1330534	.	-	.	gene_id "LOC115218249"; ID ""; gene_name "LOC115218249"; transcript_id "Covext~FLAMseq_ext~G39038.2"; exon_number "1"; uniq_trans_id "G39038.2";
NC_043009.1	Covext	exon	1161417	1162272	.	-	.	gene_id "LOC115218249"; ID ""; gene_name "LOC115218249"; transcript_id "Covext~FLAMseq_ext~G39038.2"; exon_number "21"; uniq_trans_id "G39038.2"; three_prime_ext "215";
NC_043009.1	Covext	exon	1161176	1162272	.	-	.	gene_id "LOC115218249"; ID ""; gene_name "LOC115218249"; transcript_id "Covext~FLAMseq_ext~G39038.2"; exon_number "21"; uniq_trans_id "G39038.2"; three_prime_ext "241";
NC_043009.1	PBRI~FLAMseq	transcript	1161417	1330534	.	-	.	gene_id "LOC115218249"; ID ""; gene_name "LOC115218249"; transcript_id "FLAMseq_ext~G39038.2"; uniq_trans_id "G39038.2"; three_prime_ext "215";
NC_043009.1	PBRI~FLAMseq	exon	1161632	1162272	.	-	.	gene_id "LOC115218249"; ID ""; gene_name "LOC115218249"; transcript_id "FLAMseq_ext~G39038.2"; exon_number "21"; uniq_trans_id "G39038.2";
NC_043009.1	PBRI~FLAMseq	exon	1162304	1164141	.	-	.	gene_id "LOC115218249"; ID ""; gene_name "LOC115218249"; transcript_id "FLAMseq_ext~G39038.2"; exon_number "20"; uniq_trans_id "G39038.2";
NC_043009.1	PBRI~FLAMseq	exon	1165642	1165772	.	-	.	gene_id "LOC115218249"; ID ""; gene_name "LOC115218249"; transcript_id "FLAMseq_ext~G39038.2"; exon_number "19"; uniq_trans_id "G39038.2";
NC_043009.1	PBRI~FLAMseq	exon	1166549	1166638	.	-	.	gene_id "LOC115218249"; ID ""; gene_name "LOC115218249"; transcript_id "FLAMseq_ext~G39038.2"; exon_number "18"; uniq_trans_id "G39038.2";
NC_043009.1	PBRI~FLAMseq	exon	1177172	1177336	.	-	.	gene_id "LOC115218249"; ID ""; gene_name "LOC115218249"; transcript_id "FLAMseq_ext~G39038.2"; exon_number "17"; uniq_trans_id "G39038.2";
NC_043009.1	PBRI~FLAMseq	exon	1184248	1187166	.	-	.	gene_id "LOC115218249"; ID ""; gene_name "LOC115218249"; transcript_id "FLAMseq_ext~G39038.2"; exon_number "16"; uniq_trans_id "G39038.2";
NC_043009.1	PBRI~FLAMseq	exon	1208031	1208141	.	-	.	gene_id "LOC115218249"; ID ""; gene_name "LOC115218249"; transcript_id "FLAMseq_ext~G39038.2"; exon_number "15"; uniq_trans_id "G39038.2";
NC_043009.1	PBRI~FLAMseq	exon	1210595	1210660	.	-	.	gene_id "LOC115218249"; ID ""; gene_name "LOC115218249"; transcript_id "FLAMseq_ext~G39038.2"; exon_number "14"; uniq_trans_id "G39038.2";
NC_043009.1	PBRI~FLAMseq	exon	1212166	1212228	.	-	.	gene_id "LOC115218249"; ID ""; gene_name "LOC115218249"; transcript_id "FLAMseq_ext~G39038.2"; exon_number "13"; uniq_trans_id "G39038.2";
NC_043009.1	PBRI~FLAMseq	exon	1218917	1219152	.	-	.	gene_id "LOC115218249"; ID ""; gene_name "LOC115218249"; transcript_id "FLAMseq_ext~G39038.2"; exon_number "12"; uniq_trans_id "G39038.2";
NC_043009.1	PBRI~FLAMseq	exon	1220375	1220562	.	-	.	gene_id "LOC115218249"; ID ""; gene_name "LOC115218249"; transcript_id "FLAMseq_ext~G39038.2"; exon_number "11"; uniq_trans_id "G39038.2";
NC_043009.1	PBRI~FLAMseq	exon	1222032	1222129	.	-	.	gene_id "LOC115218249"; ID ""; gene_name "LOC115218249"; transcript_id "FLAMseq_ext~G39038.2"; exon_number "10"; uniq_trans_id "G39038.2";
NC_043009.1	PBRI~FLAMseq	exon	1222534	1222686	.	-	.	gene_id "LOC115218249"; ID ""; gene_name "LOC115218249"; transcript_id "FLAMseq_ext~G39038.2"; exon_number "9"; uniq_trans_id "G39038.2";
NC_043009.1	PBRI~FLAMseq	exon	1225100	1225187	.	-	.	gene_id "LOC115218249"; ID ""; gene_name "LOC115218249"; transcript_id "FLAMseq_ext~G39038.2"; exon_number "8"; uniq_trans_id "G39038.2";
NC_043009.1	PBRI~FLAMseq	exon	1225850	1226029	.	-	.	gene_id "LOC115218249"; ID ""; gene_name "LOC115218249"; transcript_id "FLAMseq_ext~G39038.2"; exon_number "7"; uniq_trans_id "G39038.2";
NC_043009.1	PBRI~FLAMseq	exon	1230380	1230424	.	-	.	gene_id "LOC115218249"; ID ""; gene_name "LOC115218249"; transcript_id "FLAMseq_ext~G39038.2"; exon_number "6"; uniq_trans_id "G39038.2";
NC_043009.1	PBRI~FLAMseq	exon	1231674	1231749	.	-	.	gene_id "LOC115218249"; ID ""; gene_name "LOC115218249"; transcript_id "FLAMseq_ext~G39038.2"; exon_number "5"; uniq_trans_id "G39038.2";
NC_043009.1	PBRI~FLAMseq	exon	1249155	1249203	.	-	.	gene_id "LOC115218249"; ID ""; gene_name "LOC115218249"; transcript_id "FLAMseq_ext~G39038.2"; exon_number "4"; uniq_trans_id "G39038.2";
NC_043009.1	PBRI~FLAMseq	exon	1288125	1288235	.	-	.	gene_id "LOC115218249"; ID ""; gene_name "LOC115218249"; transcript_id "FLAMseq_ext~G39038.2"; exon_number "3"; uniq_trans_id "G39038.2";
NC_043009.1	PBRI~FLAMseq	exon	1304582	1304755	.	-	.	gene_id "LOC115218249"; ID ""; gene_name "LOC115218249"; transcript_id "FLAMseq_ext~G39038.2"; exon_number "2"; uniq_trans_id "G39038.2";
NC_043009.1	PBRI~FLAMseq	exon	1330431	1330534	.	-	.	gene_id "LOC115218249"; ID ""; gene_name "LOC115218249"; transcript_id "FLAMseq_ext~G39038.2"; exon_number "1"; uniq_trans_id "G39038.2";
NC_043009.1	PBRI~FLAMseq	exon	1161417	1162272	.	-	.	gene_id "LOC115218249"; ID ""; gene_name "LOC115218249"; transcript_id "FLAMseq_ext~G39038.2"; exon_number "21"; uniq_trans_id "G39038.2"; three_prime_ext "215";
NC_043009.1	PBRI	transcript	1161632	1330534	.	-	.	gene_id "LOC115218249"; ID ""; gene_name "LOC115218249"; transcript_id "G39038.2"; uniq_trans_id "G39038.2";
NC_043009.1	PBRI	exon	1161632	1162272	.	-	.	gene_id "LOC115218249"; ID ""; gene_name "LOC115218249"; transcript_id "G39038.2"; exon_number "21"; uniq_trans_id "G39038.2";
NC_043009.1	PBRI	exon	1162304	1164141	.	-	.	gene_id "LOC115218249"; ID ""; gene_name "LOC115218249"; transcript_id "G39038.2"; exon_number "20"; uniq_trans_id "G39038.2";
NC_043009.1	PBRI	exon	1165642	1165772	.	-	.	gene_id "LOC115218249"; ID ""; gene_name "LOC115218249"; transcript_id "G39038.2"; exon_number "19"; uniq_trans_id "G39038.2";
NC_043009.1	PBRI	exon	1166549	1166638	.	-	.	gene_id "LOC115218249"; ID ""; gene_name "LOC115218249"; transcript_id "G39038.2"; exon_number "18"; uniq_trans_id "G39038.2";
NC_043009.1	PBRI	exon	1177172	1177336	.	-	.	gene_id "LOC115218249"; ID ""; gene_name "LOC115218249"; transcript_id "G39038.2"; exon_number "17"; uniq_trans_id "G39038.2";
NC_043009.1	PBRI	exon	1184248	1187166	.	-	.	gene_id "LOC115218249"; ID ""; gene_name "LOC115218249"; transcript_id "G39038.2"; exon_number "16"; uniq_trans_id "G39038.2";
NC_043009.1	PBRI	exon	1208031	1208141	.	-	.	gene_id "LOC115218249"; ID ""; gene_name "LOC115218249"; transcript_id "G39038.2"; exon_number "15"; uniq_trans_id "G39038.2";
NC_043009.1	PBRI	exon	1210595	1210660	.	-	.	gene_id "LOC115218249"; ID ""; gene_name "LOC115218249"; transcript_id "G39038.2"; exon_number "14"; uniq_trans_id "G39038.2";
NC_043009.1	PBRI	exon	1212166	1212228	.	-	.	gene_id "LOC115218249"; ID ""; gene_name "LOC115218249"; transcript_id "G39038.2"; exon_number "13"; uniq_trans_id "G39038.2";
NC_043009.1	PBRI	exon	1218917	1219152	.	-	.	gene_id "LOC115218249"; ID ""; gene_name "LOC115218249"; transcript_id "G39038.2"; exon_number "12"; uniq_trans_id "G39038.2";
NC_043009.1	PBRI	exon	1220375	1220562	.	-	.	gene_id "LOC115218249"; ID ""; gene_name "LOC115218249"; transcript_id "G39038.2"; exon_number "11"; uniq_trans_id "G39038.2";
NC_043009.1	PBRI	exon	1222032	1222129	.	-	.	gene_id "LOC115218249"; ID ""; gene_name "LOC115218249"; transcript_id "G39038.2"; exon_number "10"; uniq_trans_id "G39038.2";
NC_043009.1	PBRI	exon	1222534	1222686	.	-	.	gene_id "LOC115218249"; ID ""; gene_name "LOC115218249"; transcript_id "G39038.2"; exon_number "9"; uniq_trans_id "G39038.2";
NC_043009.1	PBRI	exon	1225100	1225187	.	-	.	gene_id "LOC115218249"; ID ""; gene_name "LOC115218249"; transcript_id "G39038.2"; exon_number "8"; uniq_trans_id "G39038.2";
NC_043009.1	PBRI	exon	1225850	1226029	.	-	.	gene_id "LOC115218249"; ID ""; gene_name "LOC115218249"; transcript_id "G39038.2"; exon_number "7"; uniq_trans_id "G39038.2";
NC_043009.1	PBRI	exon	1230380	1230424	.	-	.	gene_id "LOC115218249"; ID ""; gene_name "LOC115218249"; transcript_id "G39038.2"; exon_number "6"; uniq_trans_id "G39038.2";
NC_043009.1	PBRI	exon	1231674	1231749	.	-	.	gene_id "LOC115218249"; ID ""; gene_name "LOC115218249"; transcript_id "G39038.2"; exon_number "5"; uniq_trans_id "G39038.2";
NC_043009.1	PBRI	exon	1249155	1249203	.	-	.	gene_id "LOC115218249"; ID ""; gene_name "LOC115218249"; transcript_id "G39038.2"; exon_number "4"; uniq_trans_id "G39038.2";
NC_043009.1	PBRI	exon	1288125	1288235	.	-	.	gene_id "LOC115218249"; ID ""; gene_name "LOC115218249"; transcript_id "G39038.2"; exon_number "3"; uniq_trans_id "G39038.2";
NC_043009.1	PBRI	exon	1304582	1304755	.	-	.	gene_id "LOC115218249"; ID ""; gene_name "LOC115218249"; transcript_id "G39038.2"; exon_number "2"; uniq_trans_id "G39038.2";
NC_043009.1	PBRI	exon	1330431	1330534	.	-	.	gene_id "LOC115218249"; ID ""; gene_name "LOC115218249"; transcript_id "G39038.2"; exon_number "1"; uniq_trans_id "G39038.2";
NC_043009.1	PBRI	transcript	1161632	1330532	.	-	.	gene_id "LOC115218249"; ID ""; gene_name "LOC115218249"; transcript_id "G39038.3"; uniq_trans_id "G39038.3";
NC_043009.1	PBRI	exon	1161632	1162272	.	-	.	gene_id "LOC115218249"; ID ""; gene_name "LOC115218249"; transcript_id "G39038.3"; exon_number "21"; uniq_trans_id "G39038.3";
NC_043009.1	PBRI	exon	1162304	1164141	.	-	.	gene_id "LOC115218249"; ID ""; gene_name "LOC115218249"; transcript_id "G39038.3"; exon_number "20"; uniq_trans_id "G39038.3";
NC_043009.1	PBRI	exon	1165642	1165772	.	-	.	gene_id "LOC115218249"; ID ""; gene_name "LOC115218249"; transcript_id "G39038.3"; exon_number "19"; uniq_trans_id "G39038.3";
NC_043009.1	PBRI	exon	1166549	1166638	.	-	.	gene_id "LOC115218249"; ID ""; gene_name "LOC115218249"; transcript_id "G39038.3"; exon_number "18"; uniq_trans_id "G39038.3";
NC_043009.1	PBRI	exon	1184248	1187166	.	-	.	gene_id "LOC115218249"; ID ""; gene_name "LOC115218249"; transcript_id "G39038.3"; exon_number "17"; uniq_trans_id "G39038.3";
NC_043009.1	PBRI	exon	1191490	1191633	.	-	.	gene_id "LOC115218249"; ID ""; gene_name "LOC115218249"; transcript_id "G39038.3"; exon_number "16"; uniq_trans_id "G39038.3";
NC_043009.1	PBRI	exon	1210595	1210660	.	-	.	gene_id "LOC115218249"; ID ""; gene_name "LOC115218249"; transcript_id "G39038.3"; exon_number "15"; uniq_trans_id "G39038.3";
NC_043009.1	PBRI	exon	1212166	1212228	.	-	.	gene_id "LOC115218249"; ID ""; gene_name "LOC115218249"; transcript_id "G39038.3"; exon_number "14"; uniq_trans_id "G39038.3";
NC_043009.1	PBRI	exon	1215308	1215544	.	-	.	gene_id "LOC115218249"; ID ""; gene_name "LOC115218249"; transcript_id "G39038.3"; exon_number "13"; uniq_trans_id "G39038.3";
NC_043009.1	PBRI	exon	1218917	1219152	.	-	.	gene_id "LOC115218249"; ID ""; gene_name "LOC115218249"; transcript_id "G39038.3"; exon_number "12"; uniq_trans_id "G39038.3";
NC_043009.1	PBRI	exon	1220375	1220562	.	-	.	gene_id "LOC115218249"; ID ""; gene_name "LOC115218249"; transcript_id "G39038.3"; exon_number "11"; uniq_trans_id "G39038.3";
NC_043009.1	PBRI	exon	1222032	1222129	.	-	.	gene_id "LOC115218249"; ID ""; gene_name "LOC115218249"; transcript_id "G39038.3"; exon_number "10"; uniq_trans_id "G39038.3";
NC_043009.1	PBRI	exon	1222534	1222686	.	-	.	gene_id "LOC115218249"; ID ""; gene_name "LOC115218249"; transcript_id "G39038.3"; exon_number "9"; uniq_trans_id "G39038.3";
NC_043009.1	PBRI	exon	1225100	1225187	.	-	.	gene_id "LOC115218249"; ID ""; gene_name "LOC115218249"; transcript_id "G39038.3"; exon_number "8"; uniq_trans_id "G39038.3";
NC_043009.1	PBRI	exon	1225850	1226029	.	-	.	gene_id "LOC115218249"; ID ""; gene_name "LOC115218249"; transcript_id "G39038.3"; exon_number "7"; uniq_trans_id "G39038.3";
NC_043009.1	PBRI	exon	1230380	1230424	.	-	.	gene_id "LOC115218249"; ID ""; gene_name "LOC115218249"; transcript_id "G39038.3"; exon_number "6"; uniq_trans_id "G39038.3";
NC_043009.1	PBRI	exon	1231674	1231749	.	-	.	gene_id "LOC115218249"; ID ""; gene_name "LOC115218249"; transcript_id "G39038.3"; exon_number "5"; uniq_trans_id "G39038.3";
NC_043009.1	PBRI	exon	1249155	1249203	.	-	.	gene_id "LOC115218249"; ID ""; gene_name "LOC115218249"; transcript_id "G39038.3"; exon_number "4"; uniq_trans_id "G39038.3";
NC_043009.1	PBRI	exon	1288125	1288235	.	-	.	gene_id "LOC115218249"; ID ""; gene_name "LOC115218249"; transcript_id "G39038.3"; exon_number "3"; uniq_trans_id "G39038.3";
NC_043009.1	PBRI	exon	1304582	1304755	.	-	.	gene_id "LOC115218249"; ID ""; gene_name "LOC115218249"; transcript_id "G39038.3"; exon_number "2"; uniq_trans_id "G39038.3";
NC_043009.1	PBRI	exon	1330431	1330532	.	-	.	gene_id "LOC115218249"; ID ""; gene_name "LOC115218249"; transcript_id "G39038.3"; exon_number "1"; uniq_trans_id "G39038.3";
NC_043009.1	PBRI	transcript	1204305	1330835	.	-	.	gene_id "LOC115218249"; ID ""; gene_name "LOC115218249"; transcript_id "G39038.58"; uniq_trans_id "G39038.58";
NC_043009.1	PBRI	exon	1204305	1204362	.	-	.	gene_id "LOC115218249"; ID ""; gene_name "LOC115218249"; transcript_id "G39038.58"; exon_number "18"; uniq_trans_id "G39038.58";
NC_043009.1	PBRI	exon	1205139	1205201	.	-	.	gene_id "LOC115218249"; ID ""; gene_name "LOC115218249"; transcript_id "G39038.58"; exon_number "17"; uniq_trans_id "G39038.58";
NC_043009.1	PBRI	exon	1208031	1208141	.	-	.	gene_id "LOC115218249"; ID ""; gene_name "LOC115218249"; transcript_id "G39038.58"; exon_number "16"; uniq_trans_id "G39038.58";
NC_043009.1	PBRI	exon	1210595	1210660	.	-	.	gene_id "LOC115218249"; ID ""; gene_name "LOC115218249"; transcript_id "G39038.58"; exon_number "15"; uniq_trans_id "G39038.58";
NC_043009.1	PBRI	exon	1212166	1212228	.	-	.	gene_id "LOC115218249"; ID ""; gene_name "LOC115218249"; transcript_id "G39038.58"; exon_number "14"; uniq_trans_id "G39038.58";
NC_043009.1	PBRI	exon	1215308	1215544	.	-	.	gene_id "LOC115218249"; ID ""; gene_name "LOC115218249"; transcript_id "G39038.58"; exon_number "13"; uniq_trans_id "G39038.58";
NC_043009.1	PBRI	exon	1218917	1219152	.	-	.	gene_id "LOC115218249"; ID ""; gene_name "LOC115218249"; transcript_id "G39038.58"; exon_number "12"; uniq_trans_id "G39038.58";
NC_043009.1	PBRI	exon	1220375	1220562	.	-	.	gene_id "LOC115218249"; ID ""; gene_name "LOC115218249"; transcript_id "G39038.58"; exon_number "11"; uniq_trans_id "G39038.58";
NC_043009.1	PBRI	exon	1222032	1222129	.	-	.	gene_id "LOC115218249"; ID ""; gene_name "LOC115218249"; transcript_id "G39038.58"; exon_number "10"; uniq_trans_id "G39038.58";
NC_043009.1	PBRI	exon	1222534	1222686	.	-	.	gene_id "LOC115218249"; ID ""; gene_name "LOC115218249"; transcript_id "G39038.58"; exon_number "9"; uniq_trans_id "G39038.58";
NC_043009.1	PBRI	exon	1225100	1225187	.	-	.	gene_id "LOC115218249"; ID ""; gene_name "LOC115218249"; transcript_id "G39038.58"; exon_number "8"; uniq_trans_id "G39038.58";
NC_043009.1	PBRI	exon	1225850	1226029	.	-	.	gene_id "LOC115218249"; ID ""; gene_name "LOC115218249"; transcript_id "G39038.58"; exon_number "7"; uniq_trans_id "G39038.58";
NC_043009.1	PBRI	exon	1230380	1230424	.	-	.	gene_id "LOC115218249"; ID ""; gene_name "LOC115218249"; transcript_id "G39038.58"; exon_number "6"; uniq_trans_id "G39038.58";
NC_043009.1	PBRI	exon	1231674	1231749	.	-	.	gene_id "LOC115218249"; ID ""; gene_name "LOC115218249"; transcript_id "G39038.58"; exon_number "5"; uniq_trans_id "G39038.58";
NC_043009.1	PBRI	exon	1249155	1249203	.	-	.	gene_id "LOC115218249"; ID ""; gene_name "LOC115218249"; transcript_id "G39038.58"; exon_number "4"; uniq_trans_id "G39038.58";
NC_043009.1	PBRI	exon	1288125	1288235	.	-	.	gene_id "LOC115218249"; ID ""; gene_name "LOC115218249"; transcript_id "G39038.58"; exon_number "3"; uniq_trans_id "G39038.58";
NC_043009.1	PBRI	exon	1304582	1304755	.	-	.	gene_id "LOC115218249"; ID ""; gene_name "LOC115218249"; transcript_id "G39038.58"; exon_number "2"; uniq_trans_id "G39038.58";
NC_043009.1	PBRI	exon	1330431	1330835	.	-	.	gene_id "LOC115218249"; ID ""; gene_name "LOC115218249"; transcript_id "G39038.58"; exon_number "1"; uniq_trans_id "G39038.58";
NC_043009.1	PBRI	transcript	1205138	1330798	.	-	.	gene_id "LOC115218249"; ID ""; gene_name "LOC115218249"; transcript_id "G39038.61"; uniq_trans_id "G39038.61";
NC_043009.1	PBRI	exon	1205138	1205201	.	-	.	gene_id "LOC115218249"; ID ""; gene_name "LOC115218249"; transcript_id "G39038.61"; exon_number "16"; uniq_trans_id "G39038.61";
NC_043009.1	PBRI	exon	1208031	1208141	.	-	.	gene_id "LOC115218249"; ID ""; gene_name "LOC115218249"; transcript_id "G39038.61"; exon_number "15"; uniq_trans_id "G39038.61";
NC_043009.1	PBRI	exon	1210595	1210660	.	-	.	gene_id "LOC115218249"; ID ""; gene_name "LOC115218249"; transcript_id "G39038.61"; exon_number "14"; uniq_trans_id "G39038.61";
NC_043009.1	PBRI	exon	1212166	1212228	.	-	.	gene_id "LOC115218249"; ID ""; gene_name "LOC115218249"; transcript_id "G39038.61"; exon_number "13"; uniq_trans_id "G39038.61";
NC_043009.1	PBRI	exon	1218917	1219152	.	-	.	gene_id "LOC115218249"; ID ""; gene_name "LOC115218249"; transcript_id "G39038.61"; exon_number "12"; uniq_trans_id "G39038.61";
NC_043009.1	PBRI	exon	1220375	1220562	.	-	.	gene_id "LOC115218249"; ID ""; gene_name "LOC115218249"; transcript_id "G39038.61"; exon_number "11"; uniq_trans_id "G39038.61";
NC_043009.1	PBRI	exon	1222032	1222129	.	-	.	gene_id "LOC115218249"; ID ""; gene_name "LOC115218249"; transcript_id "G39038.61"; exon_number "10"; uniq_trans_id "G39038.61";
NC_043009.1	PBRI	exon	1222534	1222686	.	-	.	gene_id "LOC115218249"; ID ""; gene_name "LOC115218249"; transcript_id "G39038.61"; exon_number "9"; uniq_trans_id "G39038.61";
NC_043009.1	PBRI	exon	1225100	1225187	.	-	.	gene_id "LOC115218249"; ID ""; gene_name "LOC115218249"; transcript_id "G39038.61"; exon_number "8"; uniq_trans_id "G39038.61";
NC_043009.1	PBRI	exon	1225850	1226029	.	-	.	gene_id "LOC115218249"; ID ""; gene_name "LOC115218249"; transcript_id "G39038.61"; exon_number "7"; uniq_trans_id "G39038.61";
NC_043009.1	PBRI	exon	1230380	1230424	.	-	.	gene_id "LOC115218249"; ID ""; gene_name "LOC115218249"; transcript_id "G39038.61"; exon_number "6"; uniq_trans_id "G39038.61";
NC_043009.1	PBRI	exon	1231674	1231749	.	-	.	gene_id "LOC115218249"; ID ""; gene_name "LOC115218249"; transcript_id "G39038.61"; exon_number "5"; uniq_trans_id "G39038.61";
NC_043009.1	PBRI	exon	1249155	1249203	.	-	.	gene_id "LOC115218249"; ID ""; gene_name "LOC115218249"; transcript_id "G39038.61"; exon_number "4"; uniq_trans_id "G39038.61";
NC_043009.1	PBRI	exon	1288125	1288235	.	-	.	gene_id "LOC115218249"; ID ""; gene_name "LOC115218249"; transcript_id "G39038.61"; exon_number "3"; uniq_trans_id "G39038.61";
NC_043009.1	PBRI	exon	1304582	1304755	.	-	.	gene_id "LOC115218249"; ID ""; gene_name "LOC115218249"; transcript_id "G39038.61"; exon_number "2"; uniq_trans_id "G39038.61";
NC_043009.1	PBRI	exon	1330431	1330798	.	-	.	gene_id "LOC115218249"; ID ""; gene_name "LOC115218249"; transcript_id "G39038.61"; exon_number "1"; uniq_trans_id "G39038.61";
NC_043009.1	PBRI	transcript	1205144	1318996	.	-	.	gene_id "LOC115218249"; ID ""; gene_name "LOC115218249"; transcript_id "G39038.62"; uniq_trans_id "G39038.62";
NC_043009.1	PBRI	exon	1205144	1205201	.	-	.	gene_id "LOC115218249"; ID ""; gene_name "LOC115218249"; transcript_id "G39038.62"; exon_number "17"; uniq_trans_id "G39038.62";
NC_043009.1	PBRI	exon	1208031	1208141	.	-	.	gene_id "LOC115218249"; ID ""; gene_name "LOC115218249"; transcript_id "G39038.62"; exon_number "16"; uniq_trans_id "G39038.62";
NC_043009.1	PBRI	exon	1210595	1210660	.	-	.	gene_id "LOC115218249"; ID ""; gene_name "LOC115218249"; transcript_id "G39038.62"; exon_number "15"; uniq_trans_id "G39038.62";
NC_043009.1	PBRI	exon	1212166	1212228	.	-	.	gene_id "LOC115218249"; ID ""; gene_name "LOC115218249"; transcript_id "G39038.62"; exon_number "14"; uniq_trans_id "G39038.62";
NC_043009.1	PBRI	exon	1215308	1215544	.	-	.	gene_id "LOC115218249"; ID ""; gene_name "LOC115218249"; transcript_id "G39038.62"; exon_number "13"; uniq_trans_id "G39038.62";
NC_043009.1	PBRI	exon	1218917	1219152	.	-	.	gene_id "LOC115218249"; ID ""; gene_name "LOC115218249"; transcript_id "G39038.62"; exon_number "12"; uniq_trans_id "G39038.62";
NC_043009.1	PBRI	exon	1220375	1220562	.	-	.	gene_id "LOC115218249"; ID ""; gene_name "LOC115218249"; transcript_id "G39038.62"; exon_number "11"; uniq_trans_id "G39038.62";
NC_043009.1	PBRI	exon	1222032	1222129	.	-	.	gene_id "LOC115218249"; ID ""; gene_name "LOC115218249"; transcript_id "G39038.62"; exon_number "10"; uniq_trans_id "G39038.62";
NC_043009.1	PBRI	exon	1222534	1222686	.	-	.	gene_id "LOC115218249"; ID ""; gene_name "LOC115218249"; transcript_id "G39038.62"; exon_number "9"; uniq_trans_id "G39038.62";
NC_043009.1	PBRI	exon	1225100	1225187	.	-	.	gene_id "LOC115218249"; ID ""; gene_name "LOC115218249"; transcript_id "G39038.62"; exon_number "8"; uniq_trans_id "G39038.62";
NC_043009.1	PBRI	exon	1225850	1226029	.	-	.	gene_id "LOC115218249"; ID ""; gene_name "LOC115218249"; transcript_id "G39038.62"; exon_number "7"; uniq_trans_id "G39038.62";
NC_043009.1	PBRI	exon	1230380	1230424	.	-	.	gene_id "LOC115218249"; ID ""; gene_name "LOC115218249"; transcript_id "G39038.62"; exon_number "6"; uniq_trans_id "G39038.62";
NC_043009.1	PBRI	exon	1231674	1231749	.	-	.	gene_id "LOC115218249"; ID ""; gene_name "LOC115218249"; transcript_id "G39038.62"; exon_number "5"; uniq_trans_id "G39038.62";
NC_043009.1	PBRI	exon	1249155	1249203	.	-	.	gene_id "LOC115218249"; ID ""; gene_name "LOC115218249"; transcript_id "G39038.62"; exon_number "4"; uniq_trans_id "G39038.62";
NC_043009.1	PBRI	exon	1288125	1288235	.	-	.	gene_id "LOC115218249"; ID ""; gene_name "LOC115218249"; transcript_id "G39038.62"; exon_number "3"; uniq_trans_id "G39038.62";
NC_043009.1	PBRI	exon	1304582	1304755	.	-	.	gene_id "LOC115218249"; ID ""; gene_name "LOC115218249"; transcript_id "G39038.62"; exon_number "2"; uniq_trans_id "G39038.62";
NC_043009.1	PBRI	exon	1318968	1318996	.	-	.	gene_id "LOC115218249"; ID ""; gene_name "LOC115218249"; transcript_id "G39038.62"; exon_number "1"; uniq_trans_id "G39038.62";
NC_043009.1	PBRI	transcript	1208101	1330785	.	-	.	gene_id "LOC115218249"; ID ""; gene_name "LOC115218249"; transcript_id "G39038.69"; uniq_trans_id "G39038.69";
NC_043009.1	PBRI	exon	1208101	1208141	.	-	.	gene_id "LOC115218249"; ID ""; gene_name "LOC115218249"; transcript_id "G39038.69"; exon_number "15"; uniq_trans_id "G39038.69";
NC_043009.1	PBRI	exon	1210595	1210660	.	-	.	gene_id "LOC115218249"; ID ""; gene_name "LOC115218249"; transcript_id "G39038.69"; exon_number "14"; uniq_trans_id "G39038.69";
NC_043009.1	PBRI	exon	1212166	1212228	.	-	.	gene_id "LOC115218249"; ID ""; gene_name "LOC115218249"; transcript_id "G39038.69"; exon_number "13"; uniq_trans_id "G39038.69";
NC_043009.1	PBRI	exon	1218917	1219152	.	-	.	gene_id "LOC115218249"; ID ""; gene_name "LOC115218249"; transcript_id "G39038.69"; exon_number "12"; uniq_trans_id "G39038.69";
NC_043009.1	PBRI	exon	1220375	1220562	.	-	.	gene_id "LOC115218249"; ID ""; gene_name "LOC115218249"; transcript_id "G39038.69"; exon_number "11"; uniq_trans_id "G39038.69";
NC_043009.1	PBRI	exon	1222032	1222129	.	-	.	gene_id "LOC115218249"; ID ""; gene_name "LOC115218249"; transcript_id "G39038.69"; exon_number "10"; uniq_trans_id "G39038.69";
NC_043009.1	PBRI	exon	1222534	1222686	.	-	.	gene_id "LOC115218249"; ID ""; gene_name "LOC115218249"; transcript_id "G39038.69"; exon_number "9"; uniq_trans_id "G39038.69";
NC_043009.1	PBRI	exon	1225100	1225187	.	-	.	gene_id "LOC115218249"; ID ""; gene_name "LOC115218249"; transcript_id "G39038.69"; exon_number "8"; uniq_trans_id "G39038.69";
NC_043009.1	PBRI	exon	1225850	1226029	.	-	.	gene_id "LOC115218249"; ID ""; gene_name "LOC115218249"; transcript_id "G39038.69"; exon_number "7"; uniq_trans_id "G39038.69";
NC_043009.1	PBRI	exon	1230380	1230424	.	-	.	gene_id "LOC115218249"; ID ""; gene_name "LOC115218249"; transcript_id "G39038.69"; exon_number "6"; uniq_trans_id "G39038.69";
NC_043009.1	PBRI	exon	1231674	1231749	.	-	.	gene_id "LOC115218249"; ID ""; gene_name "LOC115218249"; transcript_id "G39038.69"; exon_number "5"; uniq_trans_id "G39038.69";
NC_043009.1	PBRI	exon	1249155	1249203	.	-	.	gene_id "LOC115218249"; ID ""; gene_name "LOC115218249"; transcript_id "G39038.69"; exon_number "4"; uniq_trans_id "G39038.69";
NC_043009.1	PBRI	exon	1288125	1288235	.	-	.	gene_id "LOC115218249"; ID ""; gene_name "LOC115218249"; transcript_id "G39038.69"; exon_number "3"; uniq_trans_id "G39038.69";
NC_043009.1	PBRI	exon	1304582	1304755	.	-	.	gene_id "LOC115218249"; ID ""; gene_name "LOC115218249"; transcript_id "G39038.69"; exon_number "2"; uniq_trans_id "G39038.69";
NC_043009.1	PBRI	exon	1330431	1330785	.	-	.	gene_id "LOC115218249"; ID ""; gene_name "LOC115218249"; transcript_id "G39038.69"; exon_number "1"; uniq_trans_id "G39038.69";
NC_043009.1	PBRI	transcript	1210604	1319197	.	-	.	gene_id "LOC115218249"; ID ""; gene_name "LOC115218249"; transcript_id "G39038.79"; uniq_trans_id "G39038.79";
NC_043009.1	PBRI	exon	1210604	1210660	.	-	.	gene_id "LOC115218249"; ID ""; gene_name "LOC115218249"; transcript_id "G39038.79"; exon_number "15"; uniq_trans_id "G39038.79";
NC_043009.1	PBRI	exon	1212166	1212228	.	-	.	gene_id "LOC115218249"; ID ""; gene_name "LOC115218249"; transcript_id "G39038.79"; exon_number "14"; uniq_trans_id "G39038.79";
NC_043009.1	PBRI	exon	1215308	1215544	.	-	.	gene_id "LOC115218249"; ID ""; gene_name "LOC115218249"; transcript_id "G39038.79"; exon_number "13"; uniq_trans_id "G39038.79";
NC_043009.1	PBRI	exon	1218917	1219152	.	-	.	gene_id "LOC115218249"; ID ""; gene_name "LOC115218249"; transcript_id "G39038.79"; exon_number "12"; uniq_trans_id "G39038.79";
NC_043009.1	PBRI	exon	1220375	1220562	.	-	.	gene_id "LOC115218249"; ID ""; gene_name "LOC115218249"; transcript_id "G39038.79"; exon_number "11"; uniq_trans_id "G39038.79";
NC_043009.1	PBRI	exon	1222032	1222129	.	-	.	gene_id "LOC115218249"; ID ""; gene_name "LOC115218249"; transcript_id "G39038.79"; exon_number "10"; uniq_trans_id "G39038.79";
NC_043009.1	PBRI	exon	1222534	1222686	.	-	.	gene_id "LOC115218249"; ID ""; gene_name "LOC115218249"; transcript_id "G39038.79"; exon_number "9"; uniq_trans_id "G39038.79";
NC_043009.1	PBRI	exon	1225100	1225187	.	-	.	gene_id "LOC115218249"; ID ""; gene_name "LOC115218249"; transcript_id "G39038.79"; exon_number "8"; uniq_trans_id "G39038.79";
NC_043009.1	PBRI	exon	1225850	1226029	.	-	.	gene_id "LOC115218249"; ID ""; gene_name "LOC115218249"; transcript_id "G39038.79"; exon_number "7"; uniq_trans_id "G39038.79";
NC_043009.1	PBRI	exon	1230380	1230424	.	-	.	gene_id "LOC115218249"; ID ""; gene_name "LOC115218249"; transcript_id "G39038.79"; exon_number "6"; uniq_trans_id "G39038.79";
NC_043009.1	PBRI	exon	1231674	1231749	.	-	.	gene_id "LOC115218249"; ID ""; gene_name "LOC115218249"; transcript_id "G39038.79"; exon_number "5"; uniq_trans_id "G39038.79";
NC_043009.1	PBRI	exon	1249155	1249203	.	-	.	gene_id "LOC115218249"; ID ""; gene_name "LOC115218249"; transcript_id "G39038.79"; exon_number "4"; uniq_trans_id "G39038.79";
NC_043009.1	PBRI	exon	1288125	1288235	.	-	.	gene_id "LOC115218249"; ID ""; gene_name "LOC115218249"; transcript_id "G39038.79"; exon_number "3"; uniq_trans_id "G39038.79";
NC_043009.1	PBRI	exon	1304582	1304755	.	-	.	gene_id "LOC115218249"; ID ""; gene_name "LOC115218249"; transcript_id "G39038.79"; exon_number "2"; uniq_trans_id "G39038.79";
NC_043009.1	PBRI	exon	1318968	1319197	.	-	.	gene_id "LOC115218249"; ID ""; gene_name "LOC115218249"; transcript_id "G39038.79"; exon_number "1"; uniq_trans_id "G39038.79";
NC_043009.1	PBRI	transcript	1210604	1330998	.	-	.	gene_id "LOC115218249"; ID ""; gene_name "LOC115218249"; transcript_id "G39038.80"; uniq_trans_id "G39038.80";
NC_043009.1	PBRI	exon	1210604	1210660	.	-	.	gene_id "LOC115218249"; ID ""; gene_name "LOC115218249"; transcript_id "G39038.80"; exon_number "15"; uniq_trans_id "G39038.80";
NC_043009.1	PBRI	exon	1212166	1212228	.	-	.	gene_id "LOC115218249"; ID ""; gene_name "LOC115218249"; transcript_id "G39038.80"; exon_number "14"; uniq_trans_id "G39038.80";
NC_043009.1	PBRI	exon	1215308	1215544	.	-	.	gene_id "LOC115218249"; ID ""; gene_name "LOC115218249"; transcript_id "G39038.80"; exon_number "13"; uniq_trans_id "G39038.80";
NC_043009.1	PBRI	exon	1218917	1219152	.	-	.	gene_id "LOC115218249"; ID ""; gene_name "LOC115218249"; transcript_id "G39038.80"; exon_number "12"; uniq_trans_id "G39038.80";
NC_043009.1	PBRI	exon	1220375	1220562	.	-	.	gene_id "LOC115218249"; ID ""; gene_name "LOC115218249"; transcript_id "G39038.80"; exon_number "11"; uniq_trans_id "G39038.80";
NC_043009.1	PBRI	exon	1222032	1222129	.	-	.	gene_id "LOC115218249"; ID ""; gene_name "LOC115218249"; transcript_id "G39038.80"; exon_number "10"; uniq_trans_id "G39038.80";
NC_043009.1	PBRI	exon	1222534	1222686	.	-	.	gene_id "LOC115218249"; ID ""; gene_name "LOC115218249"; transcript_id "G39038.80"; exon_number "9"; uniq_trans_id "G39038.80";
NC_043009.1	PBRI	exon	1225100	1225187	.	-	.	gene_id "LOC115218249"; ID ""; gene_name "LOC115218249"; transcript_id "G39038.80"; exon_number "8"; uniq_trans_id "G39038.80";
NC_043009.1	PBRI	exon	1225850	1226029	.	-	.	gene_id "LOC115218249"; ID ""; gene_name "LOC115218249"; transcript_id "G39038.80"; exon_number "7"; uniq_trans_id "G39038.80";
NC_043009.1	PBRI	exon	1230380	1230424	.	-	.	gene_id "LOC115218249"; ID ""; gene_name "LOC115218249"; transcript_id "G39038.80"; exon_number "6"; uniq_trans_id "G39038.80";
NC_043009.1	PBRI	exon	1231674	1231749	.	-	.	gene_id "LOC115218249"; ID ""; gene_name "LOC115218249"; transcript_id "G39038.80"; exon_number "5"; uniq_trans_id "G39038.80";
NC_043009.1	PBRI	exon	1249155	1249203	.	-	.	gene_id "LOC115218249"; ID ""; gene_name "LOC115218249"; transcript_id "G39038.80"; exon_number "4"; uniq_trans_id "G39038.80";
NC_043009.1	PBRI	exon	1288125	1288235	.	-	.	gene_id "LOC115218249"; ID ""; gene_name "LOC115218249"; transcript_id "G39038.80"; exon_number "3"; uniq_trans_id "G39038.80";
NC_043009.1	PBRI	exon	1304582	1304755	.	-	.	gene_id "LOC115218249"; ID ""; gene_name "LOC115218249"; transcript_id "G39038.80"; exon_number "2"; uniq_trans_id "G39038.80";
NC_043009.1	PBRI	exon	1330431	1330998	.	-	.	gene_id "LOC115218249"; ID ""; gene_name "LOC115218249"; transcript_id "G39038.80"; exon_number "1"; uniq_trans_id "G39038.80";
NC_043009.1	PBRI	transcript	1210604	1330517	.	-	.	gene_id "LOC115218249"; ID ""; gene_name "LOC115218249"; transcript_id "G39038.81"; uniq_trans_id "G39038.81";
NC_043009.1	PBRI	exon	1210604	1210660	.	-	.	gene_id "LOC115218249"; ID ""; gene_name "LOC115218249"; transcript_id "G39038.81"; exon_number "14"; uniq_trans_id "G39038.81";
NC_043009.1	PBRI	exon	1212166	1212228	.	-	.	gene_id "LOC115218249"; ID ""; gene_name "LOC115218249"; transcript_id "G39038.81"; exon_number "13"; uniq_trans_id "G39038.81";
NC_043009.1	PBRI	exon	1218917	1219152	.	-	.	gene_id "LOC115218249"; ID ""; gene_name "LOC115218249"; transcript_id "G39038.81"; exon_number "12"; uniq_trans_id "G39038.81";
NC_043009.1	PBRI	exon	1220375	1220562	.	-	.	gene_id "LOC115218249"; ID ""; gene_name "LOC115218249"; transcript_id "G39038.81"; exon_number "11"; uniq_trans_id "G39038.81";
NC_043009.1	PBRI	exon	1222032	1222129	.	-	.	gene_id "LOC115218249"; ID ""; gene_name "LOC115218249"; transcript_id "G39038.81"; exon_number "10"; uniq_trans_id "G39038.81";
NC_043009.1	PBRI	exon	1222534	1222686	.	-	.	gene_id "LOC115218249"; ID ""; gene_name "LOC115218249"; transcript_id "G39038.81"; exon_number "9"; uniq_trans_id "G39038.81";
NC_043009.1	PBRI	exon	1225100	1225187	.	-	.	gene_id "LOC115218249"; ID ""; gene_name "LOC115218249"; transcript_id "G39038.81"; exon_number "8"; uniq_trans_id "G39038.81";
NC_043009.1	PBRI	exon	1225850	1226029	.	-	.	gene_id "LOC115218249"; ID ""; gene_name "LOC115218249"; transcript_id "G39038.81"; exon_number "7"; uniq_trans_id "G39038.81";
NC_043009.1	PBRI	exon	1230380	1230424	.	-	.	gene_id "LOC115218249"; ID ""; gene_name "LOC115218249"; transcript_id "G39038.81"; exon_number "6"; uniq_trans_id "G39038.81";
NC_043009.1	PBRI	exon	1231674	1231749	.	-	.	gene_id "LOC115218249"; ID ""; gene_name "LOC115218249"; transcript_id "G39038.81"; exon_number "5"; uniq_trans_id "G39038.81";
NC_043009.1	PBRI	exon	1249155	1249203	.	-	.	gene_id "LOC115218249"; ID ""; gene_name "LOC115218249"; transcript_id "G39038.81"; exon_number "4"; uniq_trans_id "G39038.81";
NC_043009.1	PBRI	exon	1288125	1288235	.	-	.	gene_id "LOC115218249"; ID ""; gene_name "LOC115218249"; transcript_id "G39038.81"; exon_number "3"; uniq_trans_id "G39038.81";
NC_043009.1	PBRI	exon	1304582	1304755	.	-	.	gene_id "LOC115218249"; ID ""; gene_name "LOC115218249"; transcript_id "G39038.81"; exon_number "2"; uniq_trans_id "G39038.81";
NC_043009.1	PBRI	exon	1330431	1330517	.	-	.	gene_id "LOC115218249"; ID ""; gene_name "LOC115218249"; transcript_id "G39038.81"; exon_number "1"; uniq_trans_id "G39038.81";
NC_043009.1	PBRI	transcript	1215430	1330792	.	-	.	gene_id "LOC115218249"; ID ""; gene_name "LOC115218249"; transcript_id "G39038.85"; uniq_trans_id "G39038.85";
NC_043009.1	PBRI	exon	1215430	1215544	.	-	.	gene_id "LOC115218249"; ID ""; gene_name "LOC115218249"; transcript_id "G39038.85"; exon_number "13"; uniq_trans_id "G39038.85";
NC_043009.1	PBRI	exon	1218917	1219152	.	-	.	gene_id "LOC115218249"; ID ""; gene_name "LOC115218249"; transcript_id "G39038.85"; exon_number "12"; uniq_trans_id "G39038.85";
NC_043009.1	PBRI	exon	1220375	1220562	.	-	.	gene_id "LOC115218249"; ID ""; gene_name "LOC115218249"; transcript_id "G39038.85"; exon_number "11"; uniq_trans_id "G39038.85";
NC_043009.1	PBRI	exon	1222032	1222129	.	-	.	gene_id "LOC115218249"; ID ""; gene_name "LOC115218249"; transcript_id "G39038.85"; exon_number "10"; uniq_trans_id "G39038.85";
NC_043009.1	PBRI	exon	1222534	1222686	.	-	.	gene_id "LOC115218249"; ID ""; gene_name "LOC115218249"; transcript_id "G39038.85"; exon_number "9"; uniq_trans_id "G39038.85";
NC_043009.1	PBRI	exon	1225100	1225187	.	-	.	gene_id "LOC115218249"; ID ""; gene_name "LOC115218249"; transcript_id "G39038.85"; exon_number "8"; uniq_trans_id "G39038.85";
NC_043009.1	PBRI	exon	1225850	1226029	.	-	.	gene_id "LOC115218249"; ID ""; gene_name "LOC115218249"; transcript_id "G39038.85"; exon_number "7"; uniq_trans_id "G39038.85";
NC_043009.1	PBRI	exon	1230380	1230424	.	-	.	gene_id "LOC115218249"; ID ""; gene_name "LOC115218249"; transcript_id "G39038.85"; exon_number "6"; uniq_trans_id "G39038.85";
NC_043009.1	PBRI	exon	1231674	1231749	.	-	.	gene_id "LOC115218249"; ID ""; gene_name "LOC115218249"; transcript_id "G39038.85"; exon_number "5"; uniq_trans_id "G39038.85";
NC_043009.1	PBRI	exon	1249155	1249203	.	-	.	gene_id "LOC115218249"; ID ""; gene_name "LOC115218249"; transcript_id "G39038.85"; exon_number "4"; uniq_trans_id "G39038.85";
NC_043009.1	PBRI	exon	1288125	1288235	.	-	.	gene_id "LOC115218249"; ID ""; gene_name "LOC115218249"; transcript_id "G39038.85"; exon_number "3"; uniq_trans_id "G39038.85";
NC_043009.1	PBRI	exon	1304582	1304755	.	-	.	gene_id "LOC115218249"; ID ""; gene_name "LOC115218249"; transcript_id "G39038.85"; exon_number "2"; uniq_trans_id "G39038.85";
NC_043009.1	PBRI	exon	1330431	1330792	.	-	.	gene_id "LOC115218249"; ID ""; gene_name "LOC115218249"; transcript_id "G39038.85"; exon_number "1"; uniq_trans_id "G39038.85";
NC_043009.1	Gnomon	transcript	1163691	1602502	.	-	.	gene_id "LOC115218249"; ID "XM_029787988.2"; gene_name "LOC115218249"; transcript_id "XM_029787988.2";
NC_043009.1	Gnomon	CDS	1165674	1165772	.	-	0	gene_id "LOC115218249"; db_xref "GeneID:115218249"; gbkey "CDS"; gene "LOC115218249"; ID ""; gene_name "LOC115218249"; transcript_id "XM_029787988.2"; product "uncharacterized protein LOC115218249 isoform X1"; protein_id "XP_029643848.1"; exon_number "28";
NC_043009.1	Gnomon	CDS	1166549	1166638	.	-	0	gene_id "LOC115218249"; db_xref "GeneID:115218249"; gbkey "CDS"; gene "LOC115218249"; ID ""; gene_name "LOC115218249"; transcript_id "XM_029787988.2"; product "uncharacterized protein LOC115218249 isoform X1"; protein_id "XP_029643848.1"; exon_number "27";
NC_043009.1	Gnomon	CDS	1174490	1174699	.	-	0	gene_id "LOC115218249"; db_xref "GeneID:115218249"; gbkey "CDS"; gene "LOC115218249"; ID ""; gene_name "LOC115218249"; transcript_id "XM_029787988.2"; product "uncharacterized protein LOC115218249 isoform X1"; protein_id "XP_029643848.1"; exon_number "26";
NC_043009.1	Gnomon	CDS	1177172	1177336	.	-	0	gene_id "LOC115218249"; db_xref "GeneID:115218249"; gbkey "CDS"; gene "LOC115218249"; ID ""; gene_name "LOC115218249"; transcript_id "XM_029787988.2"; product "uncharacterized protein LOC115218249 isoform X1"; protein_id "XP_029643848.1"; exon_number "25";
NC_043009.1	Gnomon	CDS	1184248	1187166	.	-	0	gene_id "LOC115218249"; db_xref "GeneID:115218249"; gbkey "CDS"; gene "LOC115218249"; ID ""; gene_name "LOC115218249"; transcript_id "XM_029787988.2"; product "uncharacterized protein LOC115218249 isoform X1"; protein_id "XP_029643848.1"; exon_number "24";
NC_043009.1	Gnomon	CDS	1191481	1191633	.	-	0	gene_id "LOC115218249"; db_xref "GeneID:115218249"; gbkey "CDS"; gene "LOC115218249"; ID ""; gene_name "LOC115218249"; transcript_id "XM_029787988.2"; product "uncharacterized protein LOC115218249 isoform X1"; protein_id "XP_029643848.1"; exon_number "23";
NC_043009.1	Gnomon	CDS	1198718	1198789	.	-	0	gene_id "LOC115218249"; db_xref "GeneID:115218249"; gbkey "CDS"; gene "LOC115218249"; ID ""; gene_name "LOC115218249"; transcript_id "XM_029787988.2"; product "uncharacterized protein LOC115218249 isoform X1"; protein_id "XP_029643848.1"; exon_number "22";
NC_043009.1	Gnomon	CDS	1202568	1202630	.	-	0	gene_id "LOC115218249"; db_xref "GeneID:115218249"; gbkey "CDS"; gene "LOC115218249"; ID ""; gene_name "LOC115218249"; transcript_id "XM_029787988.2"; product "uncharacterized protein LOC115218249 isoform X1"; protein_id "XP_029643848.1"; exon_number "21";
NC_043009.1	Gnomon	CDS	1203468	1203530	.	-	0	gene_id "LOC115218249"; db_xref "GeneID:115218249"; gbkey "CDS"; gene "LOC115218249"; ID ""; gene_name "LOC115218249"; transcript_id "XM_029787988.2"; product "uncharacterized protein LOC115218249 isoform X1"; protein_id "XP_029643848.1"; exon_number "20";
NC_043009.1	Gnomon	CDS	1204300	1204362	.	-	0	gene_id "LOC115218249"; db_xref "GeneID:115218249"; gbkey "CDS"; gene "LOC115218249"; ID ""; gene_name "LOC115218249"; transcript_id "XM_029787988.2"; product "uncharacterized protein LOC115218249 isoform X1"; protein_id "XP_029643848.1"; exon_number "19";
NC_043009.1	Gnomon	CDS	1205139	1205201	.	-	0	gene_id "LOC115218249"; db_xref "GeneID:115218249"; gbkey "CDS"; gene "LOC115218249"; ID ""; gene_name "LOC115218249"; transcript_id "XM_029787988.2"; product "uncharacterized protein LOC115218249 isoform X1"; protein_id "XP_029643848.1"; exon_number "18";
NC_043009.1	Gnomon	CDS	1208031	1208141	.	-	0	gene_id "LOC115218249"; db_xref "GeneID:115218249"; gbkey "CDS"; gene "LOC115218249"; ID ""; gene_name "LOC115218249"; transcript_id "XM_029787988.2"; product "uncharacterized protein LOC115218249 isoform X1"; protein_id "XP_029643848.1"; exon_number "17";
NC_043009.1	Gnomon	CDS	1210595	1210660	.	-	0	gene_id "LOC115218249"; db_xref "GeneID:115218249"; gbkey "CDS"; gene "LOC115218249"; ID ""; gene_name "LOC115218249"; transcript_id "XM_029787988.2"; product "uncharacterized protein LOC115218249 isoform X1"; protein_id "XP_029643848.1"; exon_number "16";
NC_043009.1	Gnomon	CDS	1212166	1212228	.	-	0	gene_id "LOC115218249"; db_xref "GeneID:115218249"; gbkey "CDS"; gene "LOC115218249"; ID ""; gene_name "LOC115218249"; transcript_id "XM_029787988.2"; product "uncharacterized protein LOC115218249 isoform X1"; protein_id "XP_029643848.1"; exon_number "15";
NC_043009.1	Gnomon	CDS	1215308	1215544	.	-	0	gene_id "LOC115218249"; db_xref "GeneID:115218249"; gbkey "CDS"; gene "LOC115218249"; ID ""; gene_name "LOC115218249"; transcript_id "XM_029787988.2"; product "uncharacterized protein LOC115218249 isoform X1"; protein_id "XP_029643848.1"; exon_number "14";
NC_043009.1	Gnomon	CDS	1218917	1219152	.	-	2	gene_id "LOC115218249"; db_xref "GeneID:115218249"; gbkey "CDS"; gene "LOC115218249"; ID ""; gene_name "LOC115218249"; transcript_id "XM_029787988.2"; product "uncharacterized protein LOC115218249 isoform X1"; protein_id "XP_029643848.1"; exon_number "13";
NC_043009.1	Gnomon	CDS	1220375	1220562	.	-	1	gene_id "LOC115218249"; db_xref "GeneID:115218249"; gbkey "CDS"; gene "LOC115218249"; ID ""; gene_name "LOC115218249"; transcript_id "XM_029787988.2"; product "uncharacterized protein LOC115218249 isoform X1"; protein_id "XP_029643848.1"; exon_number "12";
NC_043009.1	Gnomon	CDS	1222032	1222129	.	-	0	gene_id "LOC115218249"; db_xref "GeneID:115218249"; gbkey "CDS"; gene "LOC115218249"; ID ""; gene_name "LOC115218249"; transcript_id "XM_029787988.2"; product "uncharacterized protein LOC115218249 isoform X1"; protein_id "XP_029643848.1"; exon_number "11";
NC_043009.1	Gnomon	CDS	1222534	1222686	.	-	0	gene_id "LOC115218249"; db_xref "GeneID:115218249"; gbkey "CDS"; gene "LOC115218249"; ID ""; gene_name "LOC115218249"; transcript_id "XM_029787988.2"; product "uncharacterized protein LOC115218249 isoform X1"; protein_id "XP_029643848.1"; exon_number "10";
NC_043009.1	Gnomon	CDS	1225100	1225187	.	-	1	gene_id "LOC115218249"; db_xref "GeneID:115218249"; gbkey "CDS"; gene "LOC115218249"; ID ""; gene_name "LOC115218249"; transcript_id "XM_029787988.2"; product "uncharacterized protein LOC115218249 isoform X1"; protein_id "XP_029643848.1"; exon_number "9";
NC_043009.1	Gnomon	CDS	1225850	1226029	.	-	1	gene_id "LOC115218249"; db_xref "GeneID:115218249"; gbkey "CDS"; gene "LOC115218249"; ID ""; gene_name "LOC115218249"; transcript_id "XM_029787988.2"; product "uncharacterized protein LOC115218249 isoform X1"; protein_id "XP_029643848.1"; exon_number "8";
NC_043009.1	Gnomon	CDS	1230380	1230424	.	-	1	gene_id "LOC115218249"; db_xref "GeneID:115218249"; gbkey "CDS"; gene "LOC115218249"; ID ""; gene_name "LOC115218249"; transcript_id "XM_029787988.2"; product "uncharacterized protein LOC115218249 isoform X1"; protein_id "XP_029643848.1"; exon_number "7";
NC_043009.1	Gnomon	CDS	1231674	1231749	.	-	2	gene_id "LOC115218249"; db_xref "GeneID:115218249"; gbkey "CDS"; gene "LOC115218249"; ID ""; gene_name "LOC115218249"; transcript_id "XM_029787988.2"; product "uncharacterized protein LOC115218249 isoform X1"; protein_id "XP_029643848.1"; exon_number "6";
NC_043009.1	Gnomon	CDS	1249155	1249203	.	-	0	gene_id "LOC115218249"; db_xref "GeneID:115218249"; gbkey "CDS"; gene "LOC115218249"; ID ""; gene_name "LOC115218249"; transcript_id "XM_029787988.2"; product "uncharacterized protein LOC115218249 isoform X1"; protein_id "XP_029643848.1"; exon_number "5";
NC_043009.1	Gnomon	CDS	1288125	1288235	.	-	0	gene_id "LOC115218249"; db_xref "GeneID:115218249"; gbkey "CDS"; gene "LOC115218249"; ID ""; gene_name "LOC115218249"; transcript_id "XM_029787988.2"; product "uncharacterized protein LOC115218249 isoform X1"; protein_id "XP_029643848.1"; exon_number "4";
NC_043009.1	Gnomon	CDS	1304582	1304755	.	-	0	gene_id "LOC115218249"; db_xref "GeneID:115218249"; gbkey "CDS"; gene "LOC115218249"; ID ""; gene_name "LOC115218249"; transcript_id "XM_029787988.2"; product "uncharacterized protein LOC115218249 isoform X1"; protein_id "XP_029643848.1"; exon_number "3";
NC_043009.1	Gnomon	CDS	1597247	1598404	.	-	0	gene_id "LOC115218249"; db_xref "GeneID:115218249"; gbkey "CDS"; gene "LOC115218249"; ID ""; gene_name "LOC115218249"; transcript_id "XM_029787988.2"; product "uncharacterized protein LOC115218249 isoform X1"; protein_id "XP_029643848.1"; exon_number "2";
NC_043009.1	Gnomon	exon	1163691	1164141	.	-	.	gene_id "LOC115218249"; db_xref "GeneID:115218249"; gbkey "mRNA"; gene "LOC115218249"; ID ""; gene_name "LOC115218249"; transcript_id "XM_029787988.2"; product "neuroblast differentiation-associated protein AHNAK, transcript variant X2"; exon_number "29"; model_evidence "Supporting evidence includes similarity to: 13 Proteins, and 100% coverage of the annotated genomic feature by RNAseq alignments, including 12 samples with support for all annotated introns";
NC_043009.1	Gnomon	exon	1165642	1165772	.	-	.	gene_id "LOC115218249"; db_xref "GeneID:115218249"; gbkey "mRNA"; gene "LOC115218249"; ID ""; gene_name "LOC115218249"; transcript_id "XM_029787988.2"; product "neuroblast differentiation-associated protein AHNAK, transcript variant X2"; exon_number "28"; model_evidence "Supporting evidence includes similarity to: 13 Proteins, and 100% coverage of the annotated genomic feature by RNAseq alignments, including 12 samples with support for all annotated introns";
NC_043009.1	Gnomon	exon	1166549	1166638	.	-	.	gene_id "LOC115218249"; db_xref "GeneID:115218249"; gbkey "mRNA"; gene "LOC115218249"; ID ""; gene_name "LOC115218249"; transcript_id "XM_029787988.2"; product "neuroblast differentiation-associated protein AHNAK, transcript variant X2"; exon_number "27"; model_evidence "Supporting evidence includes similarity to: 13 Proteins, and 100% coverage of the annotated genomic feature by RNAseq alignments, including 12 samples with support for all annotated introns";
NC_043009.1	Gnomon	exon	1174490	1174699	.	-	.	gene_id "LOC115218249"; db_xref "GeneID:115218249"; gbkey "mRNA"; gene "LOC115218249"; ID ""; gene_name "LOC115218249"; transcript_id "XM_029787988.2"; product "neuroblast differentiation-associated protein AHNAK, transcript variant X2"; exon_number "26"; model_evidence "Supporting evidence includes similarity to: 13 Proteins, and 100% coverage of the annotated genomic feature by RNAseq alignments, including 12 samples with support for all annotated introns";
NC_043009.1	Gnomon	exon	1177172	1177336	.	-	.	gene_id "LOC115218249"; db_xref "GeneID:115218249"; gbkey "mRNA"; gene "LOC115218249"; ID ""; gene_name "LOC115218249"; transcript_id "XM_029787988.2"; product "neuroblast differentiation-associated protein AHNAK, transcript variant X2"; exon_number "25"; model_evidence "Supporting evidence includes similarity to: 13 Proteins, and 100% coverage of the annotated genomic feature by RNAseq alignments, including 12 samples with support for all annotated introns";
NC_043009.1	Gnomon	exon	1184248	1187166	.	-	.	gene_id "LOC115218249"; db_xref "GeneID:115218249"; gbkey "mRNA"; gene "LOC115218249"; ID ""; gene_name "LOC115218249"; transcript_id "XM_029787988.2"; product "neuroblast differentiation-associated protein AHNAK, transcript variant X2"; exon_number "24"; model_evidence "Supporting evidence includes similarity to: 13 Proteins, and 100% coverage of the annotated genomic feature by RNAseq alignments, including 12 samples with support for all annotated introns";
NC_043009.1	Gnomon	exon	1191481	1191633	.	-	.	gene_id "LOC115218249"; db_xref "GeneID:115218249"; gbkey "mRNA"; gene "LOC115218249"; ID ""; gene_name "LOC115218249"; transcript_id "XM_029787988.2"; product "neuroblast differentiation-associated protein AHNAK, transcript variant X2"; exon_number "23"; model_evidence "Supporting evidence includes similarity to: 13 Proteins, and 100% coverage of the annotated genomic feature by RNAseq alignments, including 12 samples with support for all annotated introns";
NC_043009.1	Gnomon	exon	1198718	1198789	.	-	.	gene_id "LOC115218249"; db_xref "GeneID:115218249"; gbkey "mRNA"; gene "LOC115218249"; ID ""; gene_name "LOC115218249"; transcript_id "XM_029787988.2"; product "neuroblast differentiation-associated protein AHNAK, transcript variant X2"; exon_number "22"; model_evidence "Supporting evidence includes similarity to: 13 Proteins, and 100% coverage of the annotated genomic feature by RNAseq alignments, including 12 samples with support for all annotated introns";
NC_043009.1	Gnomon	exon	1202568	1202630	.	-	.	gene_id "LOC115218249"; db_xref "GeneID:115218249"; gbkey "mRNA"; gene "LOC115218249"; ID ""; gene_name "LOC115218249"; transcript_id "XM_029787988.2"; product "neuroblast differentiation-associated protein AHNAK, transcript variant X2"; exon_number "21"; model_evidence "Supporting evidence includes similarity to: 13 Proteins, and 100% coverage of the annotated genomic feature by RNAseq alignments, including 12 samples with support for all annotated introns";
NC_043009.1	Gnomon	exon	1203468	1203530	.	-	.	gene_id "LOC115218249"; db_xref "GeneID:115218249"; gbkey "mRNA"; gene "LOC115218249"; ID ""; gene_name "LOC115218249"; transcript_id "XM_029787988.2"; product "neuroblast differentiation-associated protein AHNAK, transcript variant X2"; exon_number "20"; model_evidence "Supporting evidence includes similarity to: 13 Proteins, and 100% coverage of the annotated genomic feature by RNAseq alignments, including 12 samples with support for all annotated introns";
NC_043009.1	Gnomon	exon	1204300	1204362	.	-	.	gene_id "LOC115218249"; db_xref "GeneID:115218249"; gbkey "mRNA"; gene "LOC115218249"; ID ""; gene_name "LOC115218249"; transcript_id "XM_029787988.2"; product "neuroblast differentiation-associated protein AHNAK, transcript variant X2"; exon_number "19"; model_evidence "Supporting evidence includes similarity to: 13 Proteins, and 100% coverage of the annotated genomic feature by RNAseq alignments, including 12 samples with support for all annotated introns";
NC_043009.1	Gnomon	exon	1205139	1205201	.	-	.	gene_id "LOC115218249"; db_xref "GeneID:115218249"; gbkey "mRNA"; gene "LOC115218249"; ID ""; gene_name "LOC115218249"; transcript_id "XM_029787988.2"; product "neuroblast differentiation-associated protein AHNAK, transcript variant X2"; exon_number "18"; model_evidence "Supporting evidence includes similarity to: 13 Proteins, and 100% coverage of the annotated genomic feature by RNAseq alignments, including 12 samples with support for all annotated introns";
NC_043009.1	Gnomon	exon	1208031	1208141	.	-	.	gene_id "LOC115218249"; db_xref "GeneID:115218249"; gbkey "mRNA"; gene "LOC115218249"; ID ""; gene_name "LOC115218249"; transcript_id "XM_029787988.2"; product "neuroblast differentiation-associated protein AHNAK, transcript variant X2"; exon_number "17"; model_evidence "Supporting evidence includes similarity to: 13 Proteins, and 100% coverage of the annotated genomic feature by RNAseq alignments, including 12 samples with support for all annotated introns";
NC_043009.1	Gnomon	exon	1210595	1210660	.	-	.	gene_id "LOC115218249"; db_xref "GeneID:115218249"; gbkey "mRNA"; gene "LOC115218249"; ID ""; gene_name "LOC115218249"; transcript_id "XM_029787988.2"; product "neuroblast differentiation-associated protein AHNAK, transcript variant X2"; exon_number "16"; model_evidence "Supporting evidence includes similarity to: 13 Proteins, and 100% coverage of the annotated genomic feature by RNAseq alignments, including 12 samples with support for all annotated introns";
NC_043009.1	Gnomon	exon	1212166	1212228	.	-	.	gene_id "LOC115218249"; db_xref "GeneID:115218249"; gbkey "mRNA"; gene "LOC115218249"; ID ""; gene_name "LOC115218249"; transcript_id "XM_029787988.2"; product "neuroblast differentiation-associated protein AHNAK, transcript variant X2"; exon_number "15"; model_evidence "Supporting evidence includes similarity to: 13 Proteins, and 100% coverage of the annotated genomic feature by RNAseq alignments, including 12 samples with support for all annotated introns";
NC_043009.1	Gnomon	exon	1215308	1215544	.	-	.	gene_id "LOC115218249"; db_xref "GeneID:115218249"; gbkey "mRNA"; gene "LOC115218249"; ID ""; gene_name "LOC115218249"; transcript_id "XM_029787988.2"; product "neuroblast differentiation-associated protein AHNAK, transcript variant X2"; exon_number "14"; model_evidence "Supporting evidence includes similarity to: 13 Proteins, and 100% coverage of the annotated genomic feature by RNAseq alignments, including 12 samples with support for all annotated introns";
NC_043009.1	Gnomon	exon	1218917	1219152	.	-	.	gene_id "LOC115218249"; db_xref "GeneID:115218249"; gbkey "mRNA"; gene "LOC115218249"; ID ""; gene_name "LOC115218249"; transcript_id "XM_029787988.2"; product "neuroblast differentiation-associated protein AHNAK, transcript variant X2"; exon_number "13"; model_evidence "Supporting evidence includes similarity to: 13 Proteins, and 100% coverage of the annotated genomic feature by RNAseq alignments, including 12 samples with support for all annotated introns";
NC_043009.1	Gnomon	exon	1220375	1220562	.	-	.	gene_id "LOC115218249"; db_xref "GeneID:115218249"; gbkey "mRNA"; gene "LOC115218249"; ID ""; gene_name "LOC115218249"; transcript_id "XM_029787988.2"; product "neuroblast differentiation-associated protein AHNAK, transcript variant X2"; exon_number "12"; model_evidence "Supporting evidence includes similarity to: 13 Proteins, and 100% coverage of the annotated genomic feature by RNAseq alignments, including 12 samples with support for all annotated introns";
NC_043009.1	Gnomon	exon	1222032	1222129	.	-	.	gene_id "LOC115218249"; db_xref "GeneID:115218249"; gbkey "mRNA"; gene "LOC115218249"; ID ""; gene_name "LOC115218249"; transcript_id "XM_029787988.2"; product "neuroblast differentiation-associated protein AHNAK, transcript variant X2"; exon_number "11"; model_evidence "Supporting evidence includes similarity to: 13 Proteins, and 100% coverage of the annotated genomic feature by RNAseq alignments, including 12 samples with support for all annotated introns";
NC_043009.1	Gnomon	exon	1222534	1222686	.	-	.	gene_id "LOC115218249"; db_xref "GeneID:115218249"; gbkey "mRNA"; gene "LOC115218249"; ID ""; gene_name "LOC115218249"; transcript_id "XM_029787988.2"; product "neuroblast differentiation-associated protein AHNAK, transcript variant X2"; exon_number "10"; model_evidence "Supporting evidence includes similarity to: 13 Proteins, and 100% coverage of the annotated genomic feature by RNAseq alignments, including 12 samples with support for all annotated introns";
NC_043009.1	Gnomon	exon	1225100	1225187	.	-	.	gene_id "LOC115218249"; db_xref "GeneID:115218249"; gbkey "mRNA"; gene "LOC115218249"; ID ""; gene_name "LOC115218249"; transcript_id "XM_029787988.2"; product "neuroblast differentiation-associated protein AHNAK, transcript variant X2"; exon_number "9"; model_evidence "Supporting evidence includes similarity to: 13 Proteins, and 100% coverage of the annotated genomic feature by RNAseq alignments, including 12 samples with support for all annotated introns";
NC_043009.1	Gnomon	exon	1225850	1226029	.	-	.	gene_id "LOC115218249"; db_xref "GeneID:115218249"; gbkey "mRNA"; gene "LOC115218249"; ID ""; gene_name "LOC115218249"; transcript_id "XM_029787988.2"; product "neuroblast differentiation-associated protein AHNAK, transcript variant X2"; exon_number "8"; model_evidence "Supporting evidence includes similarity to: 13 Proteins, and 100% coverage of the annotated genomic feature by RNAseq alignments, including 12 samples with support for all annotated introns";
NC_043009.1	Gnomon	exon	1230380	1230424	.	-	.	gene_id "LOC115218249"; db_xref "GeneID:115218249"; gbkey "mRNA"; gene "LOC115218249"; ID ""; gene_name "LOC115218249"; transcript_id "XM_029787988.2"; product "neuroblast differentiation-associated protein AHNAK, transcript variant X2"; exon_number "7"; model_evidence "Supporting evidence includes similarity to: 13 Proteins, and 100% coverage of the annotated genomic feature by RNAseq alignments, including 12 samples with support for all annotated introns";
NC_043009.1	Gnomon	exon	1231674	1231749	.	-	.	gene_id "LOC115218249"; db_xref "GeneID:115218249"; gbkey "mRNA"; gene "LOC115218249"; ID ""; gene_name "LOC115218249"; transcript_id "XM_029787988.2"; product "neuroblast differentiation-associated protein AHNAK, transcript variant X2"; exon_number "6"; model_evidence "Supporting evidence includes similarity to: 13 Proteins, and 100% coverage of the annotated genomic feature by RNAseq alignments, including 12 samples with support for all annotated introns";
NC_043009.1	Gnomon	exon	1249155	1249203	.	-	.	gene_id "LOC115218249"; db_xref "GeneID:115218249"; gbkey "mRNA"; gene "LOC115218249"; ID ""; gene_name "LOC115218249"; transcript_id "XM_029787988.2"; product "neuroblast differentiation-associated protein AHNAK, transcript variant X2"; exon_number "5"; model_evidence "Supporting evidence includes similarity to: 13 Proteins, and 100% coverage of the annotated genomic feature by RNAseq alignments, including 12 samples with support for all annotated introns";
NC_043009.1	Gnomon	exon	1288125	1288235	.	-	.	gene_id "LOC115218249"; db_xref "GeneID:115218249"; gbkey "mRNA"; gene "LOC115218249"; ID ""; gene_name "LOC115218249"; transcript_id "XM_029787988.2"; product "neuroblast differentiation-associated protein AHNAK, transcript variant X2"; exon_number "4"; model_evidence "Supporting evidence includes similarity to: 13 Proteins, and 100% coverage of the annotated genomic feature by RNAseq alignments, including 12 samples with support for all annotated introns";
NC_043009.1	Gnomon	exon	1304582	1304755	.	-	.	gene_id "LOC115218249"; db_xref "GeneID:115218249"; gbkey "mRNA"; gene "LOC115218249"; ID ""; gene_name "LOC115218249"; transcript_id "XM_029787988.2"; product "neuroblast differentiation-associated protein AHNAK, transcript variant X2"; exon_number "3"; model_evidence "Supporting evidence includes similarity to: 13 Proteins, and 100% coverage of the annotated genomic feature by RNAseq alignments, including 12 samples with support for all annotated introns";
NC_043009.1	Gnomon	exon	1597247	1598480	.	-	.	gene_id "LOC115218249"; db_xref "GeneID:115218249"; gbkey "mRNA"; gene "LOC115218249"; ID ""; gene_name "LOC115218249"; transcript_id "XM_029787988.2"; product "neuroblast differentiation-associated protein AHNAK, transcript variant X2"; exon_number "2"; model_evidence "Supporting evidence includes similarity to: 13 Proteins, and 100% coverage of the annotated genomic feature by RNAseq alignments, including 12 samples with support for all annotated introns";
NC_043009.1	Gnomon	exon	1602492	1602502	.	-	.	gene_id "LOC115218249"; db_xref "GeneID:115218249"; gbkey "mRNA"; gene "LOC115218249"; ID ""; gene_name "LOC115218249"; transcript_id "XM_029787988.2"; product "neuroblast differentiation-associated protein AHNAK, transcript variant X2"; exon_number "1"; model_evidence "Supporting evidence includes similarity to: 13 Proteins, and 100% coverage of the annotated genomic feature by RNAseq alignments, including 12 samples with support for all annotated introns";
NC_043009.1	Gnomon	start_codon	1598402	1598404	.	-	0	gene_id "LOC115218249"; db_xref "GeneID:115218249"; gbkey "CDS"; gene "LOC115218249"; ID ""; gene_name "LOC115218249"; transcript_id "XM_029787988.2"; product "uncharacterized protein LOC115218249 isoform X1"; protein_id "XP_029643848.1"; exon_number "2";
NC_043009.1	Gnomon	stop_codon	1165671	1165673	.	-	0	gene_id "LOC115218249"; db_xref "GeneID:115218249"; gbkey "CDS"; gene "LOC115218249"; ID ""; gene_name "LOC115218249"; transcript_id "XM_029787988.2"; product "uncharacterized protein LOC115218249 isoform X1"; protein_id "XP_029643848.1"; exon_number "28";
NC_043009.1	Gnomon	transcript	1163691	1664603	.	-	.	gene_id "LOC115218249"; ID "XM_029787989.2"; gene_name "LOC115218249"; transcript_id "XM_029787989.2";
NC_043009.1	Gnomon	CDS	1165674	1165772	.	-	0	gene_id "LOC115218249"; db_xref "GeneID:115218249"; gbkey "CDS"; gene "LOC115218249"; ID ""; gene_name "LOC115218249"; transcript_id "XM_029787989.2"; product "uncharacterized protein LOC115218249 isoform X12"; protein_id "XP_029643849.1"; exon_number "27";
NC_043009.1	Gnomon	CDS	1166549	1166638	.	-	0	gene_id "LOC115218249"; db_xref "GeneID:115218249"; gbkey "CDS"; gene "LOC115218249"; ID ""; gene_name "LOC115218249"; transcript_id "XM_029787989.2"; product "uncharacterized protein LOC115218249 isoform X12"; protein_id "XP_029643849.1"; exon_number "26";
NC_043009.1	Gnomon	CDS	1174490	1174699	.	-	0	gene_id "LOC115218249"; db_xref "GeneID:115218249"; gbkey "CDS"; gene "LOC115218249"; ID ""; gene_name "LOC115218249"; transcript_id "XM_029787989.2"; product "uncharacterized protein LOC115218249 isoform X12"; protein_id "XP_029643849.1"; exon_number "25";
NC_043009.1	Gnomon	CDS	1177172	1177336	.	-	0	gene_id "LOC115218249"; db_xref "GeneID:115218249"; gbkey "CDS"; gene "LOC115218249"; ID ""; gene_name "LOC115218249"; transcript_id "XM_029787989.2"; product "uncharacterized protein LOC115218249 isoform X12"; protein_id "XP_029643849.1"; exon_number "24";
NC_043009.1	Gnomon	CDS	1184248	1187166	.	-	0	gene_id "LOC115218249"; db_xref "GeneID:115218249"; gbkey "CDS"; gene "LOC115218249"; ID ""; gene_name "LOC115218249"; transcript_id "XM_029787989.2"; product "uncharacterized protein LOC115218249 isoform X12"; protein_id "XP_029643849.1"; exon_number "23";
NC_043009.1	Gnomon	CDS	1198718	1198789	.	-	0	gene_id "LOC115218249"; db_xref "GeneID:115218249"; gbkey "CDS"; gene "LOC115218249"; ID ""; gene_name "LOC115218249"; transcript_id "XM_029787989.2"; product "uncharacterized protein LOC115218249 isoform X12"; protein_id "XP_029643849.1"; exon_number "22";
NC_043009.1	Gnomon	CDS	1202568	1202630	.	-	0	gene_id "LOC115218249"; db_xref "GeneID:115218249"; gbkey "CDS"; gene "LOC115218249"; ID ""; gene_name "LOC115218249"; transcript_id "XM_029787989.2"; product "uncharacterized protein LOC115218249 isoform X12"; protein_id "XP_029643849.1"; exon_number "21";
NC_043009.1	Gnomon	CDS	1203468	1203530	.	-	0	gene_id "LOC115218249"; db_xref "GeneID:115218249"; gbkey "CDS"; gene "LOC115218249"; ID ""; gene_name "LOC115218249"; transcript_id "XM_029787989.2"; product "uncharacterized protein LOC115218249 isoform X12"; protein_id "XP_029643849.1"; exon_number "20";
NC_043009.1	Gnomon	CDS	1204300	1204362	.	-	0	gene_id "LOC115218249"; db_xref "GeneID:115218249"; gbkey "CDS"; gene "LOC115218249"; ID ""; gene_name "LOC115218249"; transcript_id "XM_029787989.2"; product "uncharacterized protein LOC115218249 isoform X12"; protein_id "XP_029643849.1"; exon_number "19";
NC_043009.1	Gnomon	CDS	1205139	1205201	.	-	0	gene_id "LOC115218249"; db_xref "GeneID:115218249"; gbkey "CDS"; gene "LOC115218249"; ID ""; gene_name "LOC115218249"; transcript_id "XM_029787989.2"; product "uncharacterized protein LOC115218249 isoform X12"; protein_id "XP_029643849.1"; exon_number "18";
NC_043009.1	Gnomon	CDS	1208031	1208141	.	-	0	gene_id "LOC115218249"; db_xref "GeneID:115218249"; gbkey "CDS"; gene "LOC115218249"; ID ""; gene_name "LOC115218249"; transcript_id "XM_029787989.2"; product "uncharacterized protein LOC115218249 isoform X12"; protein_id "XP_029643849.1"; exon_number "17";
NC_043009.1	Gnomon	CDS	1210595	1210660	.	-	0	gene_id "LOC115218249"; db_xref "GeneID:115218249"; gbkey "CDS"; gene "LOC115218249"; ID ""; gene_name "LOC115218249"; transcript_id "XM_029787989.2"; product "uncharacterized protein LOC115218249 isoform X12"; protein_id "XP_029643849.1"; exon_number "16";
NC_043009.1	Gnomon	CDS	1212166	1212228	.	-	0	gene_id "LOC115218249"; db_xref "GeneID:115218249"; gbkey "CDS"; gene "LOC115218249"; ID ""; gene_name "LOC115218249"; transcript_id "XM_029787989.2"; product "uncharacterized protein LOC115218249 isoform X12"; protein_id "XP_029643849.1"; exon_number "15";
NC_043009.1	Gnomon	CDS	1215308	1215544	.	-	0	gene_id "LOC115218249"; db_xref "GeneID:115218249"; gbkey "CDS"; gene "LOC115218249"; ID ""; gene_name "LOC115218249"; transcript_id "XM_029787989.2"; product "uncharacterized protein LOC115218249 isoform X12"; protein_id "XP_029643849.1"; exon_number "14";
NC_043009.1	Gnomon	CDS	1218917	1219152	.	-	2	gene_id "LOC115218249"; db_xref "GeneID:115218249"; gbkey "CDS"; gene "LOC115218249"; ID ""; gene_name "LOC115218249"; transcript_id "XM_029787989.2"; product "uncharacterized protein LOC115218249 isoform X12"; protein_id "XP_029643849.1"; exon_number "13";
NC_043009.1	Gnomon	CDS	1220375	1220562	.	-	1	gene_id "LOC115218249"; db_xref "GeneID:115218249"; gbkey "CDS"; gene "LOC115218249"; ID ""; gene_name "LOC115218249"; transcript_id "XM_029787989.2"; product "uncharacterized protein LOC115218249 isoform X12"; protein_id "XP_029643849.1"; exon_number "12";
NC_043009.1	Gnomon	CDS	1222032	1222129	.	-	0	gene_id "LOC115218249"; db_xref "GeneID:115218249"; gbkey "CDS"; gene "LOC115218249"; ID ""; gene_name "LOC115218249"; transcript_id "XM_029787989.2"; product "uncharacterized protein LOC115218249 isoform X12"; protein_id "XP_029643849.1"; exon_number "11";
NC_043009.1	Gnomon	CDS	1222534	1222686	.	-	0	gene_id "LOC115218249"; db_xref "GeneID:115218249"; gbkey "CDS"; gene "LOC115218249"; ID ""; gene_name "LOC115218249"; transcript_id "XM_029787989.2"; product "uncharacterized protein LOC115218249 isoform X12"; protein_id "XP_029643849.1"; exon_number "10";
NC_043009.1	Gnomon	CDS	1225100	1225187	.	-	1	gene_id "LOC115218249"; db_xref "GeneID:115218249"; gbkey "CDS"; gene "LOC115218249"; ID ""; gene_name "LOC115218249"; transcript_id "XM_029787989.2"; product "uncharacterized protein LOC115218249 isoform X12"; protein_id "XP_029643849.1"; exon_number "9";
NC_043009.1	Gnomon	CDS	1225850	1226029	.	-	1	gene_id "LOC115218249"; db_xref "GeneID:115218249"; gbkey "CDS"; gene "LOC115218249"; ID ""; gene_name "LOC115218249"; transcript_id "XM_029787989.2"; product "uncharacterized protein LOC115218249 isoform X12"; protein_id "XP_029643849.1"; exon_number "8";
NC_043009.1	Gnomon	CDS	1230380	1230424	.	-	1	gene_id "LOC115218249"; db_xref "GeneID:115218249"; gbkey "CDS"; gene "LOC115218249"; ID ""; gene_name "LOC115218249"; transcript_id "XM_029787989.2"; product "uncharacterized protein LOC115218249 isoform X12"; protein_id "XP_029643849.1"; exon_number "7";
NC_043009.1	Gnomon	CDS	1231674	1231749	.	-	2	gene_id "LOC115218249"; db_xref "GeneID:115218249"; gbkey "CDS"; gene "LOC115218249"; ID ""; gene_name "LOC115218249"; transcript_id "XM_029787989.2"; product "uncharacterized protein LOC115218249 isoform X12"; protein_id "XP_029643849.1"; exon_number "6";
NC_043009.1	Gnomon	CDS	1249155	1249203	.	-	0	gene_id "LOC115218249"; db_xref "GeneID:115218249"; gbkey "CDS"; gene "LOC115218249"; ID ""; gene_name "LOC115218249"; transcript_id "XM_029787989.2"; product "uncharacterized protein LOC115218249 isoform X12"; protein_id "XP_029643849.1"; exon_number "5";
NC_043009.1	Gnomon	CDS	1288125	1288235	.	-	0	gene_id "LOC115218249"; db_xref "GeneID:115218249"; gbkey "CDS"; gene "LOC115218249"; ID ""; gene_name "LOC115218249"; transcript_id "XM_029787989.2"; product "uncharacterized protein LOC115218249 isoform X12"; protein_id "XP_029643849.1"; exon_number "4";
NC_043009.1	Gnomon	CDS	1304582	1304755	.	-	0	gene_id "LOC115218249"; db_xref "GeneID:115218249"; gbkey "CDS"; gene "LOC115218249"; ID ""; gene_name "LOC115218249"; transcript_id "XM_029787989.2"; product "uncharacterized protein LOC115218249 isoform X12"; protein_id "XP_029643849.1"; exon_number "3";
NC_043009.1	Gnomon	CDS	1597247	1598404	.	-	0	gene_id "LOC115218249"; db_xref "GeneID:115218249"; gbkey "CDS"; gene "LOC115218249"; ID ""; gene_name "LOC115218249"; transcript_id "XM_029787989.2"; product "uncharacterized protein LOC115218249 isoform X12"; protein_id "XP_029643849.1"; exon_number "2";
NC_043009.1	Gnomon	exon	1163691	1164141	.	-	.	gene_id "LOC115218249"; db_xref "GeneID:115218249"; gbkey "mRNA"; gene "LOC115218249"; ID ""; gene_name "LOC115218249"; transcript_id "XM_029787989.2"; product "neuroblast differentiation-associated protein AHNAK, transcript variant X13"; exon_number "28"; model_evidence "Supporting evidence includes similarity to: 13 Proteins, and 100% coverage of the annotated genomic feature by RNAseq alignments, including 28 samples with support for all annotated introns";
NC_043009.1	Gnomon	exon	1165642	1165772	.	-	.	gene_id "LOC115218249"; db_xref "GeneID:115218249"; gbkey "mRNA"; gene "LOC115218249"; ID ""; gene_name "LOC115218249"; transcript_id "XM_029787989.2"; product "neuroblast differentiation-associated protein AHNAK, transcript variant X13"; exon_number "27"; model_evidence "Supporting evidence includes similarity to: 13 Proteins, and 100% coverage of the annotated genomic feature by RNAseq alignments, including 28 samples with support for all annotated introns";
NC_043009.1	Gnomon	exon	1166549	1166638	.	-	.	gene_id "LOC115218249"; db_xref "GeneID:115218249"; gbkey "mRNA"; gene "LOC115218249"; ID ""; gene_name "LOC115218249"; transcript_id "XM_029787989.2"; product "neuroblast differentiation-associated protein AHNAK, transcript variant X13"; exon_number "26"; model_evidence "Supporting evidence includes similarity to: 13 Proteins, and 100% coverage of the annotated genomic feature by RNAseq alignments, including 28 samples with support for all annotated introns";
NC_043009.1	Gnomon	exon	1174490	1174699	.	-	.	gene_id "LOC115218249"; db_xref "GeneID:115218249"; gbkey "mRNA"; gene "LOC115218249"; ID ""; gene_name "LOC115218249"; transcript_id "XM_029787989.2"; product "neuroblast differentiation-associated protein AHNAK, transcript variant X13"; exon_number "25"; model_evidence "Supporting evidence includes similarity to: 13 Proteins, and 100% coverage of the annotated genomic feature by RNAseq alignments, including 28 samples with support for all annotated introns";
NC_043009.1	Gnomon	exon	1177172	1177336	.	-	.	gene_id "LOC115218249"; db_xref "GeneID:115218249"; gbkey "mRNA"; gene "LOC115218249"; ID ""; gene_name "LOC115218249"; transcript_id "XM_029787989.2"; product "neuroblast differentiation-associated protein AHNAK, transcript variant X13"; exon_number "24"; model_evidence "Supporting evidence includes similarity to: 13 Proteins, and 100% coverage of the annotated genomic feature by RNAseq alignments, including 28 samples with support for all annotated introns";
NC_043009.1	Gnomon	exon	1184248	1187166	.	-	.	gene_id "LOC115218249"; db_xref "GeneID:115218249"; gbkey "mRNA"; gene "LOC115218249"; ID ""; gene_name "LOC115218249"; transcript_id "XM_029787989.2"; product "neuroblast differentiation-associated protein AHNAK, transcript variant X13"; exon_number "23"; model_evidence "Supporting evidence includes similarity to: 13 Proteins, and 100% coverage of the annotated genomic feature by RNAseq alignments, including 28 samples with support for all annotated introns";
NC_043009.1	Gnomon	exon	1198718	1198789	.	-	.	gene_id "LOC115218249"; db_xref "GeneID:115218249"; gbkey "mRNA"; gene "LOC115218249"; ID ""; gene_name "LOC115218249"; transcript_id "XM_029787989.2"; product "neuroblast differentiation-associated protein AHNAK, transcript variant X13"; exon_number "22"; model_evidence "Supporting evidence includes similarity to: 13 Proteins, and 100% coverage of the annotated genomic feature by RNAseq alignments, including 28 samples with support for all annotated introns";
NC_043009.1	Gnomon	exon	1202568	1202630	.	-	.	gene_id "LOC115218249"; db_xref "GeneID:115218249"; gbkey "mRNA"; gene "LOC115218249"; ID ""; gene_name "LOC115218249"; transcript_id "XM_029787989.2"; product "neuroblast differentiation-associated protein AHNAK, transcript variant X13"; exon_number "21"; model_evidence "Supporting evidence includes similarity to: 13 Proteins, and 100% coverage of the annotated genomic feature by RNAseq alignments, including 28 samples with support for all annotated introns";
NC_043009.1	Gnomon	exon	1203468	1203530	.	-	.	gene_id "LOC115218249"; db_xref "GeneID:115218249"; gbkey "mRNA"; gene "LOC115218249"; ID ""; gene_name "LOC115218249"; transcript_id "XM_029787989.2"; product "neuroblast differentiation-associated protein AHNAK, transcript variant X13"; exon_number "20"; model_evidence "Supporting evidence includes similarity to: 13 Proteins, and 100% coverage of the annotated genomic feature by RNAseq alignments, including 28 samples with support for all annotated introns";
NC_043009.1	Gnomon	exon	1204300	1204362	.	-	.	gene_id "LOC115218249"; db_xref "GeneID:115218249"; gbkey "mRNA"; gene "LOC115218249"; ID ""; gene_name "LOC115218249"; transcript_id "XM_029787989.2"; product "neuroblast differentiation-associated protein AHNAK, transcript variant X13"; exon_number "19"; model_evidence "Supporting evidence includes similarity to: 13 Proteins, and 100% coverage of the annotated genomic feature by RNAseq alignments, including 28 samples with support for all annotated introns";
NC_043009.1	Gnomon	exon	1205139	1205201	.	-	.	gene_id "LOC115218249"; db_xref "GeneID:115218249"; gbkey "mRNA"; gene "LOC115218249"; ID ""; gene_name "LOC115218249"; transcript_id "XM_029787989.2"; product "neuroblast differentiation-associated protein AHNAK, transcript variant X13"; exon_number "18"; model_evidence "Supporting evidence includes similarity to: 13 Proteins, and 100% coverage of the annotated genomic feature by RNAseq alignments, including 28 samples with support for all annotated introns";
NC_043009.1	Gnomon	exon	1208031	1208141	.	-	.	gene_id "LOC115218249"; db_xref "GeneID:115218249"; gbkey "mRNA"; gene "LOC115218249"; ID ""; gene_name "LOC115218249"; transcript_id "XM_029787989.2"; product "neuroblast differentiation-associated protein AHNAK, transcript variant X13"; exon_number "17"; model_evidence "Supporting evidence includes similarity to: 13 Proteins, and 100% coverage of the annotated genomic feature by RNAseq alignments, including 28 samples with support for all annotated introns";
```
