## Supplementary material for "Cell type diversity in a developing octopus brain": Supplementary Data 1.gtf (part 290 of 491)

```
NC_043009.1	Gnomon	exon	1210595	1210660	.	-	.	gene_id "LOC115218249"; db_xref "GeneID:115218249"; gbkey "mRNA"; gene "LOC115218249"; ID ""; gene_name "LOC115218249"; transcript_id "XM_029787989.2"; product "neuroblast differentiation-associated protein AHNAK, transcript variant X13"; exon_number "16"; model_evidence "Supporting evidence includes similarity to: 13 Proteins, and 100% coverage of the annotated genomic feature by RNAseq alignments, including 28 samples with support for all annotated introns";
NC_043009.1	Gnomon	exon	1212166	1212228	.	-	.	gene_id "LOC115218249"; db_xref "GeneID:115218249"; gbkey "mRNA"; gene "LOC115218249"; ID ""; gene_name "LOC115218249"; transcript_id "XM_029787989.2"; product "neuroblast differentiation-associated protein AHNAK, transcript variant X13"; exon_number "15"; model_evidence "Supporting evidence includes similarity to: 13 Proteins, and 100% coverage of the annotated genomic feature by RNAseq alignments, including 28 samples with support for all annotated introns";
NC_043009.1	Gnomon	exon	1215308	1215544	.	-	.	gene_id "LOC115218249"; db_xref "GeneID:115218249"; gbkey "mRNA"; gene "LOC115218249"; ID ""; gene_name "LOC115218249"; transcript_id "XM_029787989.2"; product "neuroblast differentiation-associated protein AHNAK, transcript variant X13"; exon_number "14"; model_evidence "Supporting evidence includes similarity to: 13 Proteins, and 100% coverage of the annotated genomic feature by RNAseq alignments, including 28 samples with support for all annotated introns";
NC_043009.1	Gnomon	exon	1218917	1219152	.	-	.	gene_id "LOC115218249"; db_xref "GeneID:115218249"; gbkey "mRNA"; gene "LOC115218249"; ID ""; gene_name "LOC115218249"; transcript_id "XM_029787989.2"; product "neuroblast differentiation-associated protein AHNAK, transcript variant X13"; exon_number "13"; model_evidence "Supporting evidence includes similarity to: 13 Proteins, and 100% coverage of the annotated genomic feature by RNAseq alignments, including 28 samples with support for all annotated introns";
NC_043009.1	Gnomon	exon	1220375	1220562	.	-	.	gene_id "LOC115218249"; db_xref "GeneID:115218249"; gbkey "mRNA"; gene "LOC115218249"; ID ""; gene_name "LOC115218249"; transcript_id "XM_029787989.2"; product "neuroblast differentiation-associated protein AHNAK, transcript variant X13"; exon_number "12"; model_evidence "Supporting evidence includes similarity to: 13 Proteins, and 100% coverage of the annotated genomic feature by RNAseq alignments, including 28 samples with support for all annotated introns";
NC_043009.1	Gnomon	exon	1222032	1222129	.	-	.	gene_id "LOC115218249"; db_xref "GeneID:115218249"; gbkey "mRNA"; gene "LOC115218249"; ID ""; gene_name "LOC115218249"; transcript_id "XM_029787989.2"; product "neuroblast differentiation-associated protein AHNAK, transcript variant X13"; exon_number "11"; model_evidence "Supporting evidence includes similarity to: 13 Proteins, and 100% coverage of the annotated genomic feature by RNAseq alignments, including 28 samples with support for all annotated introns";
NC_043009.1	Gnomon	exon	1222534	1222686	.	-	.	gene_id "LOC115218249"; db_xref "GeneID:115218249"; gbkey "mRNA"; gene "LOC115218249"; ID ""; gene_name "LOC115218249"; transcript_id "XM_029787989.2"; product "neuroblast differentiation-associated protein AHNAK, transcript variant X13"; exon_number "10"; model_evidence "Supporting evidence includes similarity to: 13 Proteins, and 100% coverage of the annotated genomic feature by RNAseq alignments, including 28 samples with support for all annotated introns";
NC_043009.1	Gnomon	exon	1225100	1225187	.	-	.	gene_id "LOC115218249"; db_xref "GeneID:115218249"; gbkey "mRNA"; gene "LOC115218249"; ID ""; gene_name "LOC115218249"; transcript_id "XM_029787989.2"; product "neuroblast differentiation-associated protein AHNAK, transcript variant X13"; exon_number "9"; model_evidence "Supporting evidence includes similarity to: 13 Proteins, and 100% coverage of the annotated genomic feature by RNAseq alignments, including 28 samples with support for all annotated introns";
NC_043009.1	Gnomon	exon	1225850	1226029	.	-	.	gene_id "LOC115218249"; db_xref "GeneID:115218249"; gbkey "mRNA"; gene "LOC115218249"; ID ""; gene_name "LOC115218249"; transcript_id "XM_029787989.2"; product "neuroblast differentiation-associated protein AHNAK, transcript variant X13"; exon_number "8"; model_evidence "Supporting evidence includes similarity to: 13 Proteins, and 100% coverage of the annotated genomic feature by RNAseq alignments, including 28 samples with support for all annotated introns";
NC_043009.1	Gnomon	exon	1230380	1230424	.	-	.	gene_id "LOC115218249"; db_xref "GeneID:115218249"; gbkey "mRNA"; gene "LOC115218249"; ID ""; gene_name "LOC115218249"; transcript_id "XM_029787989.2"; product "neuroblast differentiation-associated protein AHNAK, transcript variant X13"; exon_number "7"; model_evidence "Supporting evidence includes similarity to: 13 Proteins, and 100% coverage of the annotated genomic feature by RNAseq alignments, including 28 samples with support for all annotated introns";
NC_043009.1	Gnomon	exon	1231674	1231749	.	-	.	gene_id "LOC115218249"; db_xref "GeneID:115218249"; gbkey "mRNA"; gene "LOC115218249"; ID ""; gene_name "LOC115218249"; transcript_id "XM_029787989.2"; product "neuroblast differentiation-associated protein AHNAK, transcript variant X13"; exon_number "6"; model_evidence "Supporting evidence includes similarity to: 13 Proteins, and 100% coverage of the annotated genomic feature by RNAseq alignments, including 28 samples with support for all annotated introns";
NC_043009.1	Gnomon	exon	1249155	1249203	.	-	.	gene_id "LOC115218249"; db_xref "GeneID:115218249"; gbkey "mRNA"; gene "LOC115218249"; ID ""; gene_name "LOC115218249"; transcript_id "XM_029787989.2"; product "neuroblast differentiation-associated protein AHNAK, transcript variant X13"; exon_number "5"; model_evidence "Supporting evidence includes similarity to: 13 Proteins, and 100% coverage of the annotated genomic feature by RNAseq alignments, including 28 samples with support for all annotated introns";
NC_043009.1	Gnomon	exon	1288125	1288235	.	-	.	gene_id "LOC115218249"; db_xref "GeneID:115218249"; gbkey "mRNA"; gene "LOC115218249"; ID ""; gene_name "LOC115218249"; transcript_id "XM_029787989.2"; product "neuroblast differentiation-associated protein AHNAK, transcript variant X13"; exon_number "4"; model_evidence "Supporting evidence includes similarity to: 13 Proteins, and 100% coverage of the annotated genomic feature by RNAseq alignments, including 28 samples with support for all annotated introns";
NC_043009.1	Gnomon	exon	1304582	1304755	.	-	.	gene_id "LOC115218249"; db_xref "GeneID:115218249"; gbkey "mRNA"; gene "LOC115218249"; ID ""; gene_name "LOC115218249"; transcript_id "XM_029787989.2"; product "neuroblast differentiation-associated protein AHNAK, transcript variant X13"; exon_number "3"; model_evidence "Supporting evidence includes similarity to: 13 Proteins, and 100% coverage of the annotated genomic feature by RNAseq alignments, including 28 samples with support for all annotated introns";
NC_043009.1	Gnomon	exon	1597247	1598483	.	-	.	gene_id "LOC115218249"; db_xref "GeneID:115218249"; gbkey "mRNA"; gene "LOC115218249"; ID ""; gene_name "LOC115218249"; transcript_id "XM_029787989.2"; product "neuroblast differentiation-associated protein AHNAK, transcript variant X13"; exon_number "2"; model_evidence "Supporting evidence includes similarity to: 13 Proteins, and 100% coverage of the annotated genomic feature by RNAseq alignments, including 28 samples with support for all annotated introns";
NC_043009.1	Gnomon	exon	1664456	1664603	.	-	.	gene_id "LOC115218249"; db_xref "GeneID:115218249"; gbkey "mRNA"; gene "LOC115218249"; ID ""; gene_name "LOC115218249"; transcript_id "XM_029787989.2"; product "neuroblast differentiation-associated protein AHNAK, transcript variant X13"; exon_number "1"; model_evidence "Supporting evidence includes similarity to: 13 Proteins, and 100% coverage of the annotated genomic feature by RNAseq alignments, including 28 samples with support for all annotated introns";
NC_043009.1	Gnomon	start_codon	1598402	1598404	.	-	0	gene_id "LOC115218249"; db_xref "GeneID:115218249"; gbkey "CDS"; gene "LOC115218249"; ID ""; gene_name "LOC115218249"; transcript_id "XM_029787989.2"; product "uncharacterized protein LOC115218249 isoform X12"; protein_id "XP_029643849.1"; exon_number "2";
NC_043009.1	Gnomon	stop_codon	1165671	1165673	.	-	0	gene_id "LOC115218249"; db_xref "GeneID:115218249"; gbkey "CDS"; gene "LOC115218249"; ID ""; gene_name "LOC115218249"; transcript_id "XM_029787989.2"; product "uncharacterized protein LOC115218249 isoform X12"; protein_id "XP_029643849.1"; exon_number "27";
NC_043009.1	Gnomon	transcript	1163691	1664602	.	-	.	gene_id "LOC115218249"; ID "XM_029787990.2"; gene_name "LOC115218249"; transcript_id "XM_029787990.2";
NC_043009.1	Gnomon	CDS	1165674	1165772	.	-	0	gene_id "LOC115218249"; db_xref "GeneID:115218249"; gbkey "CDS"; gene "LOC115218249"; ID ""; gene_name "LOC115218249"; transcript_id "XM_029787990.2"; product "uncharacterized protein LOC115218249 isoform X18"; protein_id "XP_029643850.1"; exon_number "26";
NC_043009.1	Gnomon	CDS	1166549	1166638	.	-	0	gene_id "LOC115218249"; db_xref "GeneID:115218249"; gbkey "CDS"; gene "LOC115218249"; ID ""; gene_name "LOC115218249"; transcript_id "XM_029787990.2"; product "uncharacterized protein LOC115218249 isoform X18"; protein_id "XP_029643850.1"; exon_number "25";
NC_043009.1	Gnomon	CDS	1174490	1174699	.	-	0	gene_id "LOC115218249"; db_xref "GeneID:115218249"; gbkey "CDS"; gene "LOC115218249"; ID ""; gene_name "LOC115218249"; transcript_id "XM_029787990.2"; product "uncharacterized protein LOC115218249 isoform X18"; protein_id "XP_029643850.1"; exon_number "24";
NC_043009.1	Gnomon	CDS	1177172	1177336	.	-	0	gene_id "LOC115218249"; db_xref "GeneID:115218249"; gbkey "CDS"; gene "LOC115218249"; ID ""; gene_name "LOC115218249"; transcript_id "XM_029787990.2"; product "uncharacterized protein LOC115218249 isoform X18"; protein_id "XP_029643850.1"; exon_number "23";
NC_043009.1	Gnomon	CDS	1184248	1187166	.	-	0	gene_id "LOC115218249"; db_xref "GeneID:115218249"; gbkey "CDS"; gene "LOC115218249"; ID ""; gene_name "LOC115218249"; transcript_id "XM_029787990.2"; product "uncharacterized protein LOC115218249 isoform X18"; protein_id "XP_029643850.1"; exon_number "22";
NC_043009.1	Gnomon	CDS	1198718	1198789	.	-	0	gene_id "LOC115218249"; db_xref "GeneID:115218249"; gbkey "CDS"; gene "LOC115218249"; ID ""; gene_name "LOC115218249"; transcript_id "XM_029787990.2"; product "uncharacterized protein LOC115218249 isoform X18"; protein_id "XP_029643850.1"; exon_number "21";
NC_043009.1	Gnomon	CDS	1203468	1203530	.	-	0	gene_id "LOC115218249"; db_xref "GeneID:115218249"; gbkey "CDS"; gene "LOC115218249"; ID ""; gene_name "LOC115218249"; transcript_id "XM_029787990.2"; product "uncharacterized protein LOC115218249 isoform X18"; protein_id "XP_029643850.1"; exon_number "20";
NC_043009.1	Gnomon	CDS	1204300	1204362	.	-	0	gene_id "LOC115218249"; db_xref "GeneID:115218249"; gbkey "CDS"; gene "LOC115218249"; ID ""; gene_name "LOC115218249"; transcript_id "XM_029787990.2"; product "uncharacterized protein LOC115218249 isoform X18"; protein_id "XP_029643850.1"; exon_number "19";
NC_043009.1	Gnomon	CDS	1205139	1205201	.	-	0	gene_id "LOC115218249"; db_xref "GeneID:115218249"; gbkey "CDS"; gene "LOC115218249"; ID ""; gene_name "LOC115218249"; transcript_id "XM_029787990.2"; product "uncharacterized protein LOC115218249 isoform X18"; protein_id "XP_029643850.1"; exon_number "18";
NC_043009.1	Gnomon	CDS	1208031	1208141	.	-	0	gene_id "LOC115218249"; db_xref "GeneID:115218249"; gbkey "CDS"; gene "LOC115218249"; ID ""; gene_name "LOC115218249"; transcript_id "XM_029787990.2"; product "uncharacterized protein LOC115218249 isoform X18"; protein_id "XP_029643850.1"; exon_number "17";
NC_043009.1	Gnomon	CDS	1210595	1210660	.	-	0	gene_id "LOC115218249"; db_xref "GeneID:115218249"; gbkey "CDS"; gene "LOC115218249"; ID ""; gene_name "LOC115218249"; transcript_id "XM_029787990.2"; product "uncharacterized protein LOC115218249 isoform X18"; protein_id "XP_029643850.1"; exon_number "16";
NC_043009.1	Gnomon	CDS	1212166	1212228	.	-	0	gene_id "LOC115218249"; db_xref "GeneID:115218249"; gbkey "CDS"; gene "LOC115218249"; ID ""; gene_name "LOC115218249"; transcript_id "XM_029787990.2"; product "uncharacterized protein LOC115218249 isoform X18"; protein_id "XP_029643850.1"; exon_number "15";
NC_043009.1	Gnomon	CDS	1215308	1215544	.	-	0	gene_id "LOC115218249"; db_xref "GeneID:115218249"; gbkey "CDS"; gene "LOC115218249"; ID ""; gene_name "LOC115218249"; transcript_id "XM_029787990.2"; product "uncharacterized protein LOC115218249 isoform X18"; protein_id "XP_029643850.1"; exon_number "14";
NC_043009.1	Gnomon	CDS	1218917	1219152	.	-	2	gene_id "LOC115218249"; db_xref "GeneID:115218249"; gbkey "CDS"; gene "LOC115218249"; ID ""; gene_name "LOC115218249"; transcript_id "XM_029787990.2"; product "uncharacterized protein LOC115218249 isoform X18"; protein_id "XP_029643850.1"; exon_number "13";
NC_043009.1	Gnomon	CDS	1220375	1220562	.	-	1	gene_id "LOC115218249"; db_xref "GeneID:115218249"; gbkey "CDS"; gene "LOC115218249"; ID ""; gene_name "LOC115218249"; transcript_id "XM_029787990.2"; product "uncharacterized protein LOC115218249 isoform X18"; protein_id "XP_029643850.1"; exon_number "12";
NC_043009.1	Gnomon	CDS	1222032	1222129	.	-	0	gene_id "LOC115218249"; db_xref "GeneID:115218249"; gbkey "CDS"; gene "LOC115218249"; ID ""; gene_name "LOC115218249"; transcript_id "XM_029787990.2"; product "uncharacterized protein LOC115218249 isoform X18"; protein_id "XP_029643850.1"; exon_number "11";
NC_043009.1	Gnomon	CDS	1222534	1222686	.	-	0	gene_id "LOC115218249"; db_xref "GeneID:115218249"; gbkey "CDS"; gene "LOC115218249"; ID ""; gene_name "LOC115218249"; transcript_id "XM_029787990.2"; product "uncharacterized protein LOC115218249 isoform X18"; protein_id "XP_029643850.1"; exon_number "10";
NC_043009.1	Gnomon	CDS	1225100	1225187	.	-	1	gene_id "LOC115218249"; db_xref "GeneID:115218249"; gbkey "CDS"; gene "LOC115218249"; ID ""; gene_name "LOC115218249"; transcript_id "XM_029787990.2"; product "uncharacterized protein LOC115218249 isoform X18"; protein_id "XP_029643850.1"; exon_number "9";
NC_043009.1	Gnomon	CDS	1225850	1226029	.	-	1	gene_id "LOC115218249"; db_xref "GeneID:115218249"; gbkey "CDS"; gene "LOC115218249"; ID ""; gene_name "LOC115218249"; transcript_id "XM_029787990.2"; product "uncharacterized protein LOC115218249 isoform X18"; protein_id "XP_029643850.1"; exon_number "8";
NC_043009.1	Gnomon	CDS	1230380	1230424	.	-	1	gene_id "LOC115218249"; db_xref "GeneID:115218249"; gbkey "CDS"; gene "LOC115218249"; ID ""; gene_name "LOC115218249"; transcript_id "XM_029787990.2"; product "uncharacterized protein LOC115218249 isoform X18"; protein_id "XP_029643850.1"; exon_number "7";
NC_043009.1	Gnomon	CDS	1231674	1231749	.	-	2	gene_id "LOC115218249"; db_xref "GeneID:115218249"; gbkey "CDS"; gene "LOC115218249"; ID ""; gene_name "LOC115218249"; transcript_id "XM_029787990.2"; product "uncharacterized protein LOC115218249 isoform X18"; protein_id "XP_029643850.1"; exon_number "6";
NC_043009.1	Gnomon	CDS	1249155	1249203	.	-	0	gene_id "LOC115218249"; db_xref "GeneID:115218249"; gbkey "CDS"; gene "LOC115218249"; ID ""; gene_name "LOC115218249"; transcript_id "XM_029787990.2"; product "uncharacterized protein LOC115218249 isoform X18"; protein_id "XP_029643850.1"; exon_number "5";
NC_043009.1	Gnomon	CDS	1288125	1288235	.	-	0	gene_id "LOC115218249"; db_xref "GeneID:115218249"; gbkey "CDS"; gene "LOC115218249"; ID ""; gene_name "LOC115218249"; transcript_id "XM_029787990.2"; product "uncharacterized protein LOC115218249 isoform X18"; protein_id "XP_029643850.1"; exon_number "4";
NC_043009.1	Gnomon	CDS	1304582	1304755	.	-	0	gene_id "LOC115218249"; db_xref "GeneID:115218249"; gbkey "CDS"; gene "LOC115218249"; ID ""; gene_name "LOC115218249"; transcript_id "XM_029787990.2"; product "uncharacterized protein LOC115218249 isoform X18"; protein_id "XP_029643850.1"; exon_number "3";
NC_043009.1	Gnomon	CDS	1597247	1598404	.	-	0	gene_id "LOC115218249"; db_xref "GeneID:115218249"; gbkey "CDS"; gene "LOC115218249"; ID ""; gene_name "LOC115218249"; transcript_id "XM_029787990.2"; product "uncharacterized protein LOC115218249 isoform X18"; protein_id "XP_029643850.1"; exon_number "2";
NC_043009.1	Gnomon	exon	1163691	1164141	.	-	.	gene_id "LOC115218249"; db_xref "GeneID:115218249"; gbkey "mRNA"; gene "LOC115218249"; ID ""; gene_name "LOC115218249"; transcript_id "XM_029787990.2"; product "neuroblast differentiation-associated protein AHNAK, transcript variant X19"; exon_number "27"; model_evidence "Supporting evidence includes similarity to: 13 Proteins, and 100% coverage of the annotated genomic feature by RNAseq alignments, including 30 samples with support for all annotated introns";
NC_043009.1	Gnomon	exon	1165642	1165772	.	-	.	gene_id "LOC115218249"; db_xref "GeneID:115218249"; gbkey "mRNA"; gene "LOC115218249"; ID ""; gene_name "LOC115218249"; transcript_id "XM_029787990.2"; product "neuroblast differentiation-associated protein AHNAK, transcript variant X19"; exon_number "26"; model_evidence "Supporting evidence includes similarity to: 13 Proteins, and 100% coverage of the annotated genomic feature by RNAseq alignments, including 30 samples with support for all annotated introns";
NC_043009.1	Gnomon	exon	1166549	1166638	.	-	.	gene_id "LOC115218249"; db_xref "GeneID:115218249"; gbkey "mRNA"; gene "LOC115218249"; ID ""; gene_name "LOC115218249"; transcript_id "XM_029787990.2"; product "neuroblast differentiation-associated protein AHNAK, transcript variant X19"; exon_number "25"; model_evidence "Supporting evidence includes similarity to: 13 Proteins, and 100% coverage of the annotated genomic feature by RNAseq alignments, including 30 samples with support for all annotated introns";
NC_043009.1	Gnomon	exon	1174490	1174699	.	-	.	gene_id "LOC115218249"; db_xref "GeneID:115218249"; gbkey "mRNA"; gene "LOC115218249"; ID ""; gene_name "LOC115218249"; transcript_id "XM_029787990.2"; product "neuroblast differentiation-associated protein AHNAK, transcript variant X19"; exon_number "24"; model_evidence "Supporting evidence includes similarity to: 13 Proteins, and 100% coverage of the annotated genomic feature by RNAseq alignments, including 30 samples with support for all annotated introns";
NC_043009.1	Gnomon	exon	1177172	1177336	.	-	.	gene_id "LOC115218249"; db_xref "GeneID:115218249"; gbkey "mRNA"; gene "LOC115218249"; ID ""; gene_name "LOC115218249"; transcript_id "XM_029787990.2"; product "neuroblast differentiation-associated protein AHNAK, transcript variant X19"; exon_number "23"; model_evidence "Supporting evidence includes similarity to: 13 Proteins, and 100% coverage of the annotated genomic feature by RNAseq alignments, including 30 samples with support for all annotated introns";
NC_043009.1	Gnomon	exon	1184248	1187166	.	-	.	gene_id "LOC115218249"; db_xref "GeneID:115218249"; gbkey "mRNA"; gene "LOC115218249"; ID ""; gene_name "LOC115218249"; transcript_id "XM_029787990.2"; product "neuroblast differentiation-associated protein AHNAK, transcript variant X19"; exon_number "22"; model_evidence "Supporting evidence includes similarity to: 13 Proteins, and 100% coverage of the annotated genomic feature by RNAseq alignments, including 30 samples with support for all annotated introns";
NC_043009.1	Gnomon	exon	1198718	1198789	.	-	.	gene_id "LOC115218249"; db_xref "GeneID:115218249"; gbkey "mRNA"; gene "LOC115218249"; ID ""; gene_name "LOC115218249"; transcript_id "XM_029787990.2"; product "neuroblast differentiation-associated protein AHNAK, transcript variant X19"; exon_number "21"; model_evidence "Supporting evidence includes similarity to: 13 Proteins, and 100% coverage of the annotated genomic feature by RNAseq alignments, including 30 samples with support for all annotated introns";
NC_043009.1	Gnomon	exon	1203468	1203530	.	-	.	gene_id "LOC115218249"; db_xref "GeneID:115218249"; gbkey "mRNA"; gene "LOC115218249"; ID ""; gene_name "LOC115218249"; transcript_id "XM_029787990.2"; product "neuroblast differentiation-associated protein AHNAK, transcript variant X19"; exon_number "20"; model_evidence "Supporting evidence includes similarity to: 13 Proteins, and 100% coverage of the annotated genomic feature by RNAseq alignments, including 30 samples with support for all annotated introns";
NC_043009.1	Gnomon	exon	1204300	1204362	.	-	.	gene_id "LOC115218249"; db_xref "GeneID:115218249"; gbkey "mRNA"; gene "LOC115218249"; ID ""; gene_name "LOC115218249"; transcript_id "XM_029787990.2"; product "neuroblast differentiation-associated protein AHNAK, transcript variant X19"; exon_number "19"; model_evidence "Supporting evidence includes similarity to: 13 Proteins, and 100% coverage of the annotated genomic feature by RNAseq alignments, including 30 samples with support for all annotated introns";
NC_043009.1	Gnomon	exon	1205139	1205201	.	-	.	gene_id "LOC115218249"; db_xref "GeneID:115218249"; gbkey "mRNA"; gene "LOC115218249"; ID ""; gene_name "LOC115218249"; transcript_id "XM_029787990.2"; product "neuroblast differentiation-associated protein AHNAK, transcript variant X19"; exon_number "18"; model_evidence "Supporting evidence includes similarity to: 13 Proteins, and 100% coverage of the annotated genomic feature by RNAseq alignments, including 30 samples with support for all annotated introns";
NC_043009.1	Gnomon	exon	1208031	1208141	.	-	.	gene_id "LOC115218249"; db_xref "GeneID:115218249"; gbkey "mRNA"; gene "LOC115218249"; ID ""; gene_name "LOC115218249"; transcript_id "XM_029787990.2"; product "neuroblast differentiation-associated protein AHNAK, transcript variant X19"; exon_number "17"; model_evidence "Supporting evidence includes similarity to: 13 Proteins, and 100% coverage of the annotated genomic feature by RNAseq alignments, including 30 samples with support for all annotated introns";
NC_043009.1	Gnomon	exon	1210595	1210660	.	-	.	gene_id "LOC115218249"; db_xref "GeneID:115218249"; gbkey "mRNA"; gene "LOC115218249"; ID ""; gene_name "LOC115218249"; transcript_id "XM_029787990.2"; product "neuroblast differentiation-associated protein AHNAK, transcript variant X19"; exon_number "16"; model_evidence "Supporting evidence includes similarity to: 13 Proteins, and 100% coverage of the annotated genomic feature by RNAseq alignments, including 30 samples with support for all annotated introns";
NC_043009.1	Gnomon	exon	1212166	1212228	.	-	.	gene_id "LOC115218249"; db_xref "GeneID:115218249"; gbkey "mRNA"; gene "LOC115218249"; ID ""; gene_name "LOC115218249"; transcript_id "XM_029787990.2"; product "neuroblast differentiation-associated protein AHNAK, transcript variant X19"; exon_number "15"; model_evidence "Supporting evidence includes similarity to: 13 Proteins, and 100% coverage of the annotated genomic feature by RNAseq alignments, including 30 samples with support for all annotated introns";
NC_043009.1	Gnomon	exon	1215308	1215544	.	-	.	gene_id "LOC115218249"; db_xref "GeneID:115218249"; gbkey "mRNA"; gene "LOC115218249"; ID ""; gene_name "LOC115218249"; transcript_id "XM_029787990.2"; product "neuroblast differentiation-associated protein AHNAK, transcript variant X19"; exon_number "14"; model_evidence "Supporting evidence includes similarity to: 13 Proteins, and 100% coverage of the annotated genomic feature by RNAseq alignments, including 30 samples with support for all annotated introns";
NC_043009.1	Gnomon	exon	1218917	1219152	.	-	.	gene_id "LOC115218249"; db_xref "GeneID:115218249"; gbkey "mRNA"; gene "LOC115218249"; ID ""; gene_name "LOC115218249"; transcript_id "XM_029787990.2"; product "neuroblast differentiation-associated protein AHNAK, transcript variant X19"; exon_number "13"; model_evidence "Supporting evidence includes similarity to: 13 Proteins, and 100% coverage of the annotated genomic feature by RNAseq alignments, including 30 samples with support for all annotated introns";
NC_043009.1	Gnomon	exon	1220375	1220562	.	-	.	gene_id "LOC115218249"; db_xref "GeneID:115218249"; gbkey "mRNA"; gene "LOC115218249"; ID ""; gene_name "LOC115218249"; transcript_id "XM_029787990.2"; product "neuroblast differentiation-associated protein AHNAK, transcript variant X19"; exon_number "12"; model_evidence "Supporting evidence includes similarity to: 13 Proteins, and 100% coverage of the annotated genomic feature by RNAseq alignments, including 30 samples with support for all annotated introns";
NC_043009.1	Gnomon	exon	1222032	1222129	.	-	.	gene_id "LOC115218249"; db_xref "GeneID:115218249"; gbkey "mRNA"; gene "LOC115218249"; ID ""; gene_name "LOC115218249"; transcript_id "XM_029787990.2"; product "neuroblast differentiation-associated protein AHNAK, transcript variant X19"; exon_number "11"; model_evidence "Supporting evidence includes similarity to: 13 Proteins, and 100% coverage of the annotated genomic feature by RNAseq alignments, including 30 samples with support for all annotated introns";
NC_043009.1	Gnomon	exon	1222534	1222686	.	-	.	gene_id "LOC115218249"; db_xref "GeneID:115218249"; gbkey "mRNA"; gene "LOC115218249"; ID ""; gene_name "LOC115218249"; transcript_id "XM_029787990.2"; product "neuroblast differentiation-associated protein AHNAK, transcript variant X19"; exon_number "10"; model_evidence "Supporting evidence includes similarity to: 13 Proteins, and 100% coverage of the annotated genomic feature by RNAseq alignments, including 30 samples with support for all annotated introns";
NC_043009.1	Gnomon	exon	1225100	1225187	.	-	.	gene_id "LOC115218249"; db_xref "GeneID:115218249"; gbkey "mRNA"; gene "LOC115218249"; ID ""; gene_name "LOC115218249"; transcript_id "XM_029787990.2"; product "neuroblast differentiation-associated protein AHNAK, transcript variant X19"; exon_number "9"; model_evidence "Supporting evidence includes similarity to: 13 Proteins, and 100% coverage of the annotated genomic feature by RNAseq alignments, including 30 samples with support for all annotated introns";
NC_043009.1	Gnomon	exon	1225850	1226029	.	-	.	gene_id "LOC115218249"; db_xref "GeneID:115218249"; gbkey "mRNA"; gene "LOC115218249"; ID ""; gene_name "LOC115218249"; transcript_id "XM_029787990.2"; product "neuroblast differentiation-associated protein AHNAK, transcript variant X19"; exon_number "8"; model_evidence "Supporting evidence includes similarity to: 13 Proteins, and 100% coverage of the annotated genomic feature by RNAseq alignments, including 30 samples with support for all annotated introns";
NC_043009.1	Gnomon	exon	1230380	1230424	.	-	.	gene_id "LOC115218249"; db_xref "GeneID:115218249"; gbkey "mRNA"; gene "LOC115218249"; ID ""; gene_name "LOC115218249"; transcript_id "XM_029787990.2"; product "neuroblast differentiation-associated protein AHNAK, transcript variant X19"; exon_number "7"; model_evidence "Supporting evidence includes similarity to: 13 Proteins, and 100% coverage of the annotated genomic feature by RNAseq alignments, including 30 samples with support for all annotated introns";
NC_043009.1	Gnomon	exon	1231674	1231749	.	-	.	gene_id "LOC115218249"; db_xref "GeneID:115218249"; gbkey "mRNA"; gene "LOC115218249"; ID ""; gene_name "LOC115218249"; transcript_id "XM_029787990.2"; product "neuroblast differentiation-associated protein AHNAK, transcript variant X19"; exon_number "6"; model_evidence "Supporting evidence includes similarity to: 13 Proteins, and 100% coverage of the annotated genomic feature by RNAseq alignments, including 30 samples with support for all annotated introns";
NC_043009.1	Gnomon	exon	1249155	1249203	.	-	.	gene_id "LOC115218249"; db_xref "GeneID:115218249"; gbkey "mRNA"; gene "LOC115218249"; ID ""; gene_name "LOC115218249"; transcript_id "XM_029787990.2"; product "neuroblast differentiation-associated protein AHNAK, transcript variant X19"; exon_number "5"; model_evidence "Supporting evidence includes similarity to: 13 Proteins, and 100% coverage of the annotated genomic feature by RNAseq alignments, including 30 samples with support for all annotated introns";
NC_043009.1	Gnomon	exon	1288125	1288235	.	-	.	gene_id "LOC115218249"; db_xref "GeneID:115218249"; gbkey "mRNA"; gene "LOC115218249"; ID ""; gene_name "LOC115218249"; transcript_id "XM_029787990.2"; product "neuroblast differentiation-associated protein AHNAK, transcript variant X19"; exon_number "4"; model_evidence "Supporting evidence includes similarity to: 13 Proteins, and 100% coverage of the annotated genomic feature by RNAseq alignments, including 30 samples with support for all annotated introns";
NC_043009.1	Gnomon	exon	1304582	1304755	.	-	.	gene_id "LOC115218249"; db_xref "GeneID:115218249"; gbkey "mRNA"; gene "LOC115218249"; ID ""; gene_name "LOC115218249"; transcript_id "XM_029787990.2"; product "neuroblast differentiation-associated protein AHNAK, transcript variant X19"; exon_number "3"; model_evidence "Supporting evidence includes similarity to: 13 Proteins, and 100% coverage of the annotated genomic feature by RNAseq alignments, including 30 samples with support for all annotated introns";
NC_043009.1	Gnomon	exon	1597247	1598483	.	-	.	gene_id "LOC115218249"; db_xref "GeneID:115218249"; gbkey "mRNA"; gene "LOC115218249"; ID ""; gene_name "LOC115218249"; transcript_id "XM_029787990.2"; product "neuroblast differentiation-associated protein AHNAK, transcript variant X19"; exon_number "2"; model_evidence "Supporting evidence includes similarity to: 13 Proteins, and 100% coverage of the annotated genomic feature by RNAseq alignments, including 30 samples with support for all annotated introns";
NC_043009.1	Gnomon	exon	1664456	1664602	.	-	.	gene_id "LOC115218249"; db_xref "GeneID:115218249"; gbkey "mRNA"; gene "LOC115218249"; ID ""; gene_name "LOC115218249"; transcript_id "XM_029787990.2"; product "neuroblast differentiation-associated protein AHNAK, transcript variant X19"; exon_number "1"; model_evidence "Supporting evidence includes similarity to: 13 Proteins, and 100% coverage of the annotated genomic feature by RNAseq alignments, including 30 samples with support for all annotated introns";
NC_043009.1	Gnomon	start_codon	1598402	1598404	.	-	0	gene_id "LOC115218249"; db_xref "GeneID:115218249"; gbkey "CDS"; gene "LOC115218249"; ID ""; gene_name "LOC115218249"; transcript_id "XM_029787990.2"; product "uncharacterized protein LOC115218249 isoform X18"; protein_id "XP_029643850.1"; exon_number "2";
NC_043009.1	Gnomon	stop_codon	1165671	1165673	.	-	0	gene_id "LOC115218249"; db_xref "GeneID:115218249"; gbkey "CDS"; gene "LOC115218249"; ID ""; gene_name "LOC115218249"; transcript_id "XM_029787990.2"; product "uncharacterized protein LOC115218249 isoform X18"; protein_id "XP_029643850.1"; exon_number "26";
NC_043009.1	Gnomon	transcript	1163691	1664602	.	-	.	gene_id "LOC115218249"; ID "XM_029787991.2"; gene_name "LOC115218249"; transcript_id "XM_029787991.2";
NC_043009.1	Gnomon	CDS	1165674	1165772	.	-	0	gene_id "LOC115218249"; db_xref "GeneID:115218249"; gbkey "CDS"; gene "LOC115218249"; ID ""; gene_name "LOC115218249"; transcript_id "XM_029787991.2"; product "uncharacterized protein LOC115218249 isoform X21"; protein_id "XP_029643851.1"; exon_number "25";
NC_043009.1	Gnomon	CDS	1166549	1166638	.	-	0	gene_id "LOC115218249"; db_xref "GeneID:115218249"; gbkey "CDS"; gene "LOC115218249"; ID ""; gene_name "LOC115218249"; transcript_id "XM_029787991.2"; product "uncharacterized protein LOC115218249 isoform X21"; protein_id "XP_029643851.1"; exon_number "24";
NC_043009.1	Gnomon	CDS	1174490	1174699	.	-	0	gene_id "LOC115218249"; db_xref "GeneID:115218249"; gbkey "CDS"; gene "LOC115218249"; ID ""; gene_name "LOC115218249"; transcript_id "XM_029787991.2"; product "uncharacterized protein LOC115218249 isoform X21"; protein_id "XP_029643851.1"; exon_number "23";
NC_043009.1	Gnomon	CDS	1177172	1177336	.	-	0	gene_id "LOC115218249"; db_xref "GeneID:115218249"; gbkey "CDS"; gene "LOC115218249"; ID ""; gene_name "LOC115218249"; transcript_id "XM_029787991.2"; product "uncharacterized protein LOC115218249 isoform X21"; protein_id "XP_029643851.1"; exon_number "22";
NC_043009.1	Gnomon	CDS	1184248	1187166	.	-	0	gene_id "LOC115218249"; db_xref "GeneID:115218249"; gbkey "CDS"; gene "LOC115218249"; ID ""; gene_name "LOC115218249"; transcript_id "XM_029787991.2"; product "uncharacterized protein LOC115218249 isoform X21"; protein_id "XP_029643851.1"; exon_number "21";
NC_043009.1	Gnomon	CDS	1198718	1198789	.	-	0	gene_id "LOC115218249"; db_xref "GeneID:115218249"; gbkey "CDS"; gene "LOC115218249"; ID ""; gene_name "LOC115218249"; transcript_id "XM_029787991.2"; product "uncharacterized protein LOC115218249 isoform X21"; protein_id "XP_029643851.1"; exon_number "20";
NC_043009.1	Gnomon	CDS	1204300	1204362	.	-	0	gene_id "LOC115218249"; db_xref "GeneID:115218249"; gbkey "CDS"; gene "LOC115218249"; ID ""; gene_name "LOC115218249"; transcript_id "XM_029787991.2"; product "uncharacterized protein LOC115218249 isoform X21"; protein_id "XP_029643851.1"; exon_number "19";
NC_043009.1	Gnomon	CDS	1205139	1205201	.	-	0	gene_id "LOC115218249"; db_xref "GeneID:115218249"; gbkey "CDS"; gene "LOC115218249"; ID ""; gene_name "LOC115218249"; transcript_id "XM_029787991.2"; product "uncharacterized protein LOC115218249 isoform X21"; protein_id "XP_029643851.1"; exon_number "18";
NC_043009.1	Gnomon	CDS	1208031	1208141	.	-	0	gene_id "LOC115218249"; db_xref "GeneID:115218249"; gbkey "CDS"; gene "LOC115218249"; ID ""; gene_name "LOC115218249"; transcript_id "XM_029787991.2"; product "uncharacterized protein LOC115218249 isoform X21"; protein_id "XP_029643851.1"; exon_number "17";
NC_043009.1	Gnomon	CDS	1210595	1210660	.	-	0	gene_id "LOC115218249"; db_xref "GeneID:115218249"; gbkey "CDS"; gene "LOC115218249"; ID ""; gene_name "LOC115218249"; transcript_id "XM_029787991.2"; product "uncharacterized protein LOC115218249 isoform X21"; protein_id "XP_029643851.1"; exon_number "16";
NC_043009.1	Gnomon	CDS	1212166	1212228	.	-	0	gene_id "LOC115218249"; db_xref "GeneID:115218249"; gbkey "CDS"; gene "LOC115218249"; ID ""; gene_name "LOC115218249"; transcript_id "XM_029787991.2"; product "uncharacterized protein LOC115218249 isoform X21"; protein_id "XP_029643851.1"; exon_number "15";
NC_043009.1	Gnomon	CDS	1215308	1215544	.	-	0	gene_id "LOC115218249"; db_xref "GeneID:115218249"; gbkey "CDS"; gene "LOC115218249"; ID ""; gene_name "LOC115218249"; transcript_id "XM_029787991.2"; product "uncharacterized protein LOC115218249 isoform X21"; protein_id "XP_029643851.1"; exon_number "14";
NC_043009.1	Gnomon	CDS	1218917	1219152	.	-	2	gene_id "LOC115218249"; db_xref "GeneID:115218249"; gbkey "CDS"; gene "LOC115218249"; ID ""; gene_name "LOC115218249"; transcript_id "XM_029787991.2"; product "uncharacterized protein LOC115218249 isoform X21"; protein_id "XP_029643851.1"; exon_number "13";
NC_043009.1	Gnomon	CDS	1220375	1220562	.	-	1	gene_id "LOC115218249"; db_xref "GeneID:115218249"; gbkey "CDS"; gene "LOC115218249"; ID ""; gene_name "LOC115218249"; transcript_id "XM_029787991.2"; product "uncharacterized protein LOC115218249 isoform X21"; protein_id "XP_029643851.1"; exon_number "12";
NC_043009.1	Gnomon	CDS	1222032	1222129	.	-	0	gene_id "LOC115218249"; db_xref "GeneID:115218249"; gbkey "CDS"; gene "LOC115218249"; ID ""; gene_name "LOC115218249"; transcript_id "XM_029787991.2"; product "uncharacterized protein LOC115218249 isoform X21"; protein_id "XP_029643851.1"; exon_number "11";
NC_043009.1	Gnomon	CDS	1222534	1222686	.	-	0	gene_id "LOC115218249"; db_xref "GeneID:115218249"; gbkey "CDS"; gene "LOC115218249"; ID ""; gene_name "LOC115218249"; transcript_id "XM_029787991.2"; product "uncharacterized protein LOC115218249 isoform X21"; protein_id "XP_029643851.1"; exon_number "10";
NC_043009.1	Gnomon	CDS	1225100	1225187	.	-	1	gene_id "LOC115218249"; db_xref "GeneID:115218249"; gbkey "CDS"; gene "LOC115218249"; ID ""; gene_name "LOC115218249"; transcript_id "XM_029787991.2"; product "uncharacterized protein LOC115218249 isoform X21"; protein_id "XP_029643851.1"; exon_number "9";
NC_043009.1	Gnomon	CDS	1225850	1226029	.	-	1	gene_id "LOC115218249"; db_xref "GeneID:115218249"; gbkey "CDS"; gene "LOC115218249"; ID ""; gene_name "LOC115218249"; transcript_id "XM_029787991.2"; product "uncharacterized protein LOC115218249 isoform X21"; protein_id "XP_029643851.1"; exon_number "8";
NC_043009.1	Gnomon	CDS	1230380	1230424	.	-	1	gene_id "LOC115218249"; db_xref "GeneID:115218249"; gbkey "CDS"; gene "LOC115218249"; ID ""; gene_name "LOC115218249"; transcript_id "XM_029787991.2"; product "uncharacterized protein LOC115218249 isoform X21"; protein_id "XP_029643851.1"; exon_number "7";
NC_043009.1	Gnomon	CDS	1231674	1231749	.	-	2	gene_id "LOC115218249"; db_xref "GeneID:115218249"; gbkey "CDS"; gene "LOC115218249"; ID ""; gene_name "LOC115218249"; transcript_id "XM_029787991.2"; product "uncharacterized protein LOC115218249 isoform X21"; protein_id "XP_029643851.1"; exon_number "6";
NC_043009.1	Gnomon	CDS	1249155	1249203	.	-	0	gene_id "LOC115218249"; db_xref "GeneID:115218249"; gbkey "CDS"; gene "LOC115218249"; ID ""; gene_name "LOC115218249"; transcript_id "XM_029787991.2"; product "uncharacterized protein LOC115218249 isoform X21"; protein_id "XP_029643851.1"; exon_number "5";
NC_043009.1	Gnomon	CDS	1288125	1288235	.	-	0	gene_id "LOC115218249"; db_xref "GeneID:115218249"; gbkey "CDS"; gene "LOC115218249"; ID ""; gene_name "LOC115218249"; transcript_id "XM_029787991.2"; product "uncharacterized protein LOC115218249 isoform X21"; protein_id "XP_029643851.1"; exon_number "4";
NC_043009.1	Gnomon	CDS	1304582	1304755	.	-	0	gene_id "LOC115218249"; db_xref "GeneID:115218249"; gbkey "CDS"; gene "LOC115218249"; ID ""; gene_name "LOC115218249"; transcript_id "XM_029787991.2"; product "uncharacterized protein LOC115218249 isoform X21"; protein_id "XP_029643851.1"; exon_number "3";
NC_043009.1	Gnomon	CDS	1597247	1598404	.	-	0	gene_id "LOC115218249"; db_xref "GeneID:115218249"; gbkey "CDS"; gene "LOC115218249"; ID ""; gene_name "LOC115218249"; transcript_id "XM_029787991.2"; product "uncharacterized protein LOC115218249 isoform X21"; protein_id "XP_029643851.1"; exon_number "2";
NC_043009.1	Gnomon	exon	1163691	1164141	.	-	.	gene_id "LOC115218249"; db_xref "GeneID:115218249"; gbkey "mRNA"; gene "LOC115218249"; ID ""; gene_name "LOC115218249"; transcript_id "XM_029787991.2"; product "neuroblast differentiation-associated protein AHNAK, transcript variant X22"; exon_number "26"; model_evidence "Supporting evidence includes similarity to: 13 Proteins, and 100% coverage of the annotated genomic feature by RNAseq alignments, including 15 samples with support for all annotated introns";
NC_043009.1	Gnomon	exon	1165642	1165772	.	-	.	gene_id "LOC115218249"; db_xref "GeneID:115218249"; gbkey "mRNA"; gene "LOC115218249"; ID ""; gene_name "LOC115218249"; transcript_id "XM_029787991.2"; product "neuroblast differentiation-associated protein AHNAK, transcript variant X22"; exon_number "25"; model_evidence "Supporting evidence includes similarity to: 13 Proteins, and 100% coverage of the annotated genomic feature by RNAseq alignments, including 15 samples with support for all annotated introns";
NC_043009.1	Gnomon	exon	1166549	1166638	.	-	.	gene_id "LOC115218249"; db_xref "GeneID:115218249"; gbkey "mRNA"; gene "LOC115218249"; ID ""; gene_name "LOC115218249"; transcript_id "XM_029787991.2"; product "neuroblast differentiation-associated protein AHNAK, transcript variant X22"; exon_number "24"; model_evidence "Supporting evidence includes similarity to: 13 Proteins, and 100% coverage of the annotated genomic feature by RNAseq alignments, including 15 samples with support for all annotated introns";
NC_043009.1	Gnomon	exon	1174490	1174699	.	-	.	gene_id "LOC115218249"; db_xref "GeneID:115218249"; gbkey "mRNA"; gene "LOC115218249"; ID ""; gene_name "LOC115218249"; transcript_id "XM_029787991.2"; product "neuroblast differentiation-associated protein AHNAK, transcript variant X22"; exon_number "23"; model_evidence "Supporting evidence includes similarity to: 13 Proteins, and 100% coverage of the annotated genomic feature by RNAseq alignments, including 15 samples with support for all annotated introns";
NC_043009.1	Gnomon	exon	1177172	1177336	.	-	.	gene_id "LOC115218249"; db_xref "GeneID:115218249"; gbkey "mRNA"; gene "LOC115218249"; ID ""; gene_name "LOC115218249"; transcript_id "XM_029787991.2"; product "neuroblast differentiation-associated protein AHNAK, transcript variant X22"; exon_number "22"; model_evidence "Supporting evidence includes similarity to: 13 Proteins, and 100% coverage of the annotated genomic feature by RNAseq alignments, including 15 samples with support for all annotated introns";
NC_043009.1	Gnomon	exon	1184248	1187166	.	-	.	gene_id "LOC115218249"; db_xref "GeneID:115218249"; gbkey "mRNA"; gene "LOC115218249"; ID ""; gene_name "LOC115218249"; transcript_id "XM_029787991.2"; product "neuroblast differentiation-associated protein AHNAK, transcript variant X22"; exon_number "21"; model_evidence "Supporting evidence includes similarity to: 13 Proteins, and 100% coverage of the annotated genomic feature by RNAseq alignments, including 15 samples with support for all annotated introns";
NC_043009.1	Gnomon	exon	1198718	1198789	.	-	.	gene_id "LOC115218249"; db_xref "GeneID:115218249"; gbkey "mRNA"; gene "LOC115218249"; ID ""; gene_name "LOC115218249"; transcript_id "XM_029787991.2"; product "neuroblast differentiation-associated protein AHNAK, transcript variant X22"; exon_number "20"; model_evidence "Supporting evidence includes similarity to: 13 Proteins, and 100% coverage of the annotated genomic feature by RNAseq alignments, including 15 samples with support for all annotated introns";
NC_043009.1	Gnomon	exon	1204300	1204362	.	-	.	gene_id "LOC115218249"; db_xref "GeneID:115218249"; gbkey "mRNA"; gene "LOC115218249"; ID ""; gene_name "LOC115218249"; transcript_id "XM_029787991.2"; product "neuroblast differentiation-associated protein AHNAK, transcript variant X22"; exon_number "19"; model_evidence "Supporting evidence includes similarity to: 13 Proteins, and 100% coverage of the annotated genomic feature by RNAseq alignments, including 15 samples with support for all annotated introns";
NC_043009.1	Gnomon	exon	1205139	1205201	.	-	.	gene_id "LOC115218249"; db_xref "GeneID:115218249"; gbkey "mRNA"; gene "LOC115218249"; ID ""; gene_name "LOC115218249"; transcript_id "XM_029787991.2"; product "neuroblast differentiation-associated protein AHNAK, transcript variant X22"; exon_number "18"; model_evidence "Supporting evidence includes similarity to: 13 Proteins, and 100% coverage of the annotated genomic feature by RNAseq alignments, including 15 samples with support for all annotated introns";
NC_043009.1	Gnomon	exon	1208031	1208141	.	-	.	gene_id "LOC115218249"; db_xref "GeneID:115218249"; gbkey "mRNA"; gene "LOC115218249"; ID ""; gene_name "LOC115218249"; transcript_id "XM_029787991.2"; product "neuroblast differentiation-associated protein AHNAK, transcript variant X22"; exon_number "17"; model_evidence "Supporting evidence includes similarity to: 13 Proteins, and 100% coverage of the annotated genomic feature by RNAseq alignments, including 15 samples with support for all annotated introns";
NC_043009.1	Gnomon	exon	1210595	1210660	.	-	.	gene_id "LOC115218249"; db_xref "GeneID:115218249"; gbkey "mRNA"; gene "LOC115218249"; ID ""; gene_name "LOC115218249"; transcript_id "XM_029787991.2"; product "neuroblast differentiation-associated protein AHNAK, transcript variant X22"; exon_number "16"; model_evidence "Supporting evidence includes similarity to: 13 Proteins, and 100% coverage of the annotated genomic feature by RNAseq alignments, including 15 samples with support for all annotated introns";
NC_043009.1	Gnomon	exon	1212166	1212228	.	-	.	gene_id "LOC115218249"; db_xref "GeneID:115218249"; gbkey "mRNA"; gene "LOC115218249"; ID ""; gene_name "LOC115218249"; transcript_id "XM_029787991.2"; product "neuroblast differentiation-associated protein AHNAK, transcript variant X22"; exon_number "15"; model_evidence "Supporting evidence includes similarity to: 13 Proteins, and 100% coverage of the annotated genomic feature by RNAseq alignments, including 15 samples with support for all annotated introns";
NC_043009.1	Gnomon	exon	1215308	1215544	.	-	.	gene_id "LOC115218249"; db_xref "GeneID:115218249"; gbkey "mRNA"; gene "LOC115218249"; ID ""; gene_name "LOC115218249"; transcript_id "XM_029787991.2"; product "neuroblast differentiation-associated protein AHNAK, transcript variant X22"; exon_number "14"; model_evidence "Supporting evidence includes similarity to: 13 Proteins, and 100% coverage of the annotated genomic feature by RNAseq alignments, including 15 samples with support for all annotated introns";
NC_043009.1	Gnomon	exon	1218917	1219152	.	-	.	gene_id "LOC115218249"; db_xref "GeneID:115218249"; gbkey "mRNA"; gene "LOC115218249"; ID ""; gene_name "LOC115218249"; transcript_id "XM_029787991.2"; product "neuroblast differentiation-associated protein AHNAK, transcript variant X22"; exon_number "13"; model_evidence "Supporting evidence includes similarity to: 13 Proteins, and 100% coverage of the annotated genomic feature by RNAseq alignments, including 15 samples with support for all annotated introns";
NC_043009.1	Gnomon	exon	1220375	1220562	.	-	.	gene_id "LOC115218249"; db_xref "GeneID:115218249"; gbkey "mRNA"; gene "LOC115218249"; ID ""; gene_name "LOC115218249"; transcript_id "XM_029787991.2"; product "neuroblast differentiation-associated protein AHNAK, transcript variant X22"; exon_number "12"; model_evidence "Supporting evidence includes similarity to: 13 Proteins, and 100% coverage of the annotated genomic feature by RNAseq alignments, including 15 samples with support for all annotated introns";
NC_043009.1	Gnomon	exon	1222032	1222129	.	-	.	gene_id "LOC115218249"; db_xref "GeneID:115218249"; gbkey "mRNA"; gene "LOC115218249"; ID ""; gene_name "LOC115218249"; transcript_id "XM_029787991.2"; product "neuroblast differentiation-associated protein AHNAK, transcript variant X22"; exon_number "11"; model_evidence "Supporting evidence includes similarity to: 13 Proteins, and 100% coverage of the annotated genomic feature by RNAseq alignments, including 15 samples with support for all annotated introns";
NC_043009.1	Gnomon	exon	1222534	1222686	.	-	.	gene_id "LOC115218249"; db_xref "GeneID:115218249"; gbkey "mRNA"; gene "LOC115218249"; ID ""; gene_name "LOC115218249"; transcript_id "XM_029787991.2"; product "neuroblast differentiation-associated protein AHNAK, transcript variant X22"; exon_number "10"; model_evidence "Supporting evidence includes similarity to: 13 Proteins, and 100% coverage of the annotated genomic feature by RNAseq alignments, including 15 samples with support for all annotated introns";
NC_043009.1	Gnomon	exon	1225100	1225187	.	-	.	gene_id "LOC115218249"; db_xref "GeneID:115218249"; gbkey "mRNA"; gene "LOC115218249"; ID ""; gene_name "LOC115218249"; transcript_id "XM_029787991.2"; product "neuroblast differentiation-associated protein AHNAK, transcript variant X22"; exon_number "9"; model_evidence "Supporting evidence includes similarity to: 13 Proteins, and 100% coverage of the annotated genomic feature by RNAseq alignments, including 15 samples with support for all annotated introns";
NC_043009.1	Gnomon	exon	1225850	1226029	.	-	.	gene_id "LOC115218249"; db_xref "GeneID:115218249"; gbkey "mRNA"; gene "LOC115218249"; ID ""; gene_name "LOC115218249"; transcript_id "XM_029787991.2"; product "neuroblast differentiation-associated protein AHNAK, transcript variant X22"; exon_number "8"; model_evidence "Supporting evidence includes similarity to: 13 Proteins, and 100% coverage of the annotated genomic feature by RNAseq alignments, including 15 samples with support for all annotated introns";
NC_043009.1	Gnomon	exon	1230380	1230424	.	-	.	gene_id "LOC115218249"; db_xref "GeneID:115218249"; gbkey "mRNA"; gene "LOC115218249"; ID ""; gene_name "LOC115218249"; transcript_id "XM_029787991.2"; product "neuroblast differentiation-associated protein AHNAK, transcript variant X22"; exon_number "7"; model_evidence "Supporting evidence includes similarity to: 13 Proteins, and 100% coverage of the annotated genomic feature by RNAseq alignments, including 15 samples with support for all annotated introns";
NC_043009.1	Gnomon	exon	1231674	1231749	.	-	.	gene_id "LOC115218249"; db_xref "GeneID:115218249"; gbkey "mRNA"; gene "LOC115218249"; ID ""; gene_name "LOC115218249"; transcript_id "XM_029787991.2"; product "neuroblast differentiation-associated protein AHNAK, transcript variant X22"; exon_number "6"; model_evidence "Supporting evidence includes similarity to: 13 Proteins, and 100% coverage of the annotated genomic feature by RNAseq alignments, including 15 samples with support for all annotated introns";
NC_043009.1	Gnomon	exon	1249155	1249203	.	-	.	gene_id "LOC115218249"; db_xref "GeneID:115218249"; gbkey "mRNA"; gene "LOC115218249"; ID ""; gene_name "LOC115218249"; transcript_id "XM_029787991.2"; product "neuroblast differentiation-associated protein AHNAK, transcript variant X22"; exon_number "5"; model_evidence "Supporting evidence includes similarity to: 13 Proteins, and 100% coverage of the annotated genomic feature by RNAseq alignments, including 15 samples with support for all annotated introns";
NC_043009.1	Gnomon	exon	1288125	1288235	.	-	.	gene_id "LOC115218249"; db_xref "GeneID:115218249"; gbkey "mRNA"; gene "LOC115218249"; ID ""; gene_name "LOC115218249"; transcript_id "XM_029787991.2"; product "neuroblast differentiation-associated protein AHNAK, transcript variant X22"; exon_number "4"; model_evidence "Supporting evidence includes similarity to: 13 Proteins, and 100% coverage of the annotated genomic feature by RNAseq alignments, including 15 samples with support for all annotated introns";
NC_043009.1	Gnomon	exon	1304582	1304755	.	-	.	gene_id "LOC115218249"; db_xref "GeneID:115218249"; gbkey "mRNA"; gene "LOC115218249"; ID ""; gene_name "LOC115218249"; transcript_id "XM_029787991.2"; product "neuroblast differentiation-associated protein AHNAK, transcript variant X22"; exon_number "3"; model_evidence "Supporting evidence includes similarity to: 13 Proteins, and 100% coverage of the annotated genomic feature by RNAseq alignments, including 15 samples with support for all annotated introns";
NC_043009.1	Gnomon	exon	1597247	1598483	.	-	.	gene_id "LOC115218249"; db_xref "GeneID:115218249"; gbkey "mRNA"; gene "LOC115218249"; ID ""; gene_name "LOC115218249"; transcript_id "XM_029787991.2"; product "neuroblast differentiation-associated protein AHNAK, transcript variant X22"; exon_number "2"; model_evidence "Supporting evidence includes similarity to: 13 Proteins, and 100% coverage of the annotated genomic feature by RNAseq alignments, including 15 samples with support for all annotated introns";
NC_043009.1	Gnomon	exon	1664456	1664602	.	-	.	gene_id "LOC115218249"; db_xref "GeneID:115218249"; gbkey "mRNA"; gene "LOC115218249"; ID ""; gene_name "LOC115218249"; transcript_id "XM_029787991.2"; product "neuroblast differentiation-associated protein AHNAK, transcript variant X22"; exon_number "1"; model_evidence "Supporting evidence includes similarity to: 13 Proteins, and 100% coverage of the annotated genomic feature by RNAseq alignments, including 15 samples with support for all annotated introns";
NC_043009.1	Gnomon	start_codon	1598402	1598404	.	-	0	gene_id "LOC115218249"; db_xref "GeneID:115218249"; gbkey "CDS"; gene "LOC115218249"; ID ""; gene_name "LOC115218249"; transcript_id "XM_029787991.2"; product "uncharacterized protein LOC115218249 isoform X21"; protein_id "XP_029643851.1"; exon_number "2";
NC_043009.1	Gnomon	stop_codon	1165671	1165673	.	-	0	gene_id "LOC115218249"; db_xref "GeneID:115218249"; gbkey "CDS"; gene "LOC115218249"; ID ""; gene_name "LOC115218249"; transcript_id "XM_029787991.2"; product "uncharacterized protein LOC115218249 isoform X21"; protein_id "XP_029643851.1"; exon_number "25";
NC_043009.1	Gnomon	transcript	1163691	1664602	.	-	.	gene_id "LOC115218249"; ID "XM_029787992.2"; gene_name "LOC115218249"; transcript_id "XM_029787992.2";
NC_043009.1	Gnomon	CDS	1165674	1165772	.	-	0	gene_id "LOC115218249"; db_xref "GeneID:115218249"; gbkey "CDS"; gene "LOC115218249"; ID ""; gene_name "LOC115218249"; transcript_id "XM_029787992.2"; product "uncharacterized protein LOC115218249 isoform X26"; protein_id "XP_029643852.1"; exon_number "23";
NC_043009.1	Gnomon	CDS	1166549	1166638	.	-	0	gene_id "LOC115218249"; db_xref "GeneID:115218249"; gbkey "CDS"; gene "LOC115218249"; ID ""; gene_name "LOC115218249"; transcript_id "XM_029787992.2"; product "uncharacterized protein LOC115218249 isoform X26"; protein_id "XP_029643852.1"; exon_number "22";
NC_043009.1	Gnomon	CDS	1174490	1174699	.	-	0	gene_id "LOC115218249"; db_xref "GeneID:115218249"; gbkey "CDS"; gene "LOC115218249"; ID ""; gene_name "LOC115218249"; transcript_id "XM_029787992.2"; product "uncharacterized protein LOC115218249 isoform X26"; protein_id "XP_029643852.1"; exon_number "21";
NC_043009.1	Gnomon	CDS	1177172	1177336	.	-	0	gene_id "LOC115218249"; db_xref "GeneID:115218249"; gbkey "CDS"; gene "LOC115218249"; ID ""; gene_name "LOC115218249"; transcript_id "XM_029787992.2"; product "uncharacterized protein LOC115218249 isoform X26"; protein_id "XP_029643852.1"; exon_number "20";
NC_043009.1	Gnomon	CDS	1184248	1187166	.	-	0	gene_id "LOC115218249"; db_xref "GeneID:115218249"; gbkey "CDS"; gene "LOC115218249"; ID ""; gene_name "LOC115218249"; transcript_id "XM_029787992.2"; product "uncharacterized protein LOC115218249 isoform X26"; protein_id "XP_029643852.1"; exon_number "19";
NC_043009.1	Gnomon	CDS	1191481	1191633	.	-	0	gene_id "LOC115218249"; db_xref "GeneID:115218249"; gbkey "CDS"; gene "LOC115218249"; ID ""; gene_name "LOC115218249"; transcript_id "XM_029787992.2"; product "uncharacterized protein LOC115218249 isoform X26"; protein_id "XP_029643852.1"; exon_number "18";
NC_043009.1	Gnomon	CDS	1208031	1208141	.	-	0	gene_id "LOC115218249"; db_xref "GeneID:115218249"; gbkey "CDS"; gene "LOC115218249"; ID ""; gene_name "LOC115218249"; transcript_id "XM_029787992.2"; product "uncharacterized protein LOC115218249 isoform X26"; protein_id "XP_029643852.1"; exon_number "17";
NC_043009.1	Gnomon	CDS	1210595	1210660	.	-	0	gene_id "LOC115218249"; db_xref "GeneID:115218249"; gbkey "CDS"; gene "LOC115218249"; ID ""; gene_name "LOC115218249"; transcript_id "XM_029787992.2"; product "uncharacterized protein LOC115218249 isoform X26"; protein_id "XP_029643852.1"; exon_number "16";
NC_043009.1	Gnomon	CDS	1212166	1212228	.	-	0	gene_id "LOC115218249"; db_xref "GeneID:115218249"; gbkey "CDS"; gene "LOC115218249"; ID ""; gene_name "LOC115218249"; transcript_id "XM_029787992.2"; product "uncharacterized protein LOC115218249 isoform X26"; protein_id "XP_029643852.1"; exon_number "15";
NC_043009.1	Gnomon	CDS	1215308	1215544	.	-	0	gene_id "LOC115218249"; db_xref "GeneID:115218249"; gbkey "CDS"; gene "LOC115218249"; ID ""; gene_name "LOC115218249"; transcript_id "XM_029787992.2"; product "uncharacterized protein LOC115218249 isoform X26"; protein_id "XP_029643852.1"; exon_number "14";
NC_043009.1	Gnomon	CDS	1218917	1219152	.	-	2	gene_id "LOC115218249"; db_xref "GeneID:115218249"; gbkey "CDS"; gene "LOC115218249"; ID ""; gene_name "LOC115218249"; transcript_id "XM_029787992.2"; product "uncharacterized protein LOC115218249 isoform X26"; protein_id "XP_029643852.1"; exon_number "13";
NC_043009.1	Gnomon	CDS	1220375	1220562	.	-	1	gene_id "LOC115218249"; db_xref "GeneID:115218249"; gbkey "CDS"; gene "LOC115218249"; ID ""; gene_name "LOC115218249"; transcript_id "XM_029787992.2"; product "uncharacterized protein LOC115218249 isoform X26"; protein_id "XP_029643852.1"; exon_number "12";
NC_043009.1	Gnomon	CDS	1222032	1222129	.	-	0	gene_id "LOC115218249"; db_xref "GeneID:115218249"; gbkey "CDS"; gene "LOC115218249"; ID ""; gene_name "LOC115218249"; transcript_id "XM_029787992.2"; product "uncharacterized protein LOC115218249 isoform X26"; protein_id "XP_029643852.1"; exon_number "11";
NC_043009.1	Gnomon	CDS	1222534	1222686	.	-	0	gene_id "LOC115218249"; db_xref "GeneID:115218249"; gbkey "CDS"; gene "LOC115218249"; ID ""; gene_name "LOC115218249"; transcript_id "XM_029787992.2"; product "uncharacterized protein LOC115218249 isoform X26"; protein_id "XP_029643852.1"; exon_number "10";
NC_043009.1	Gnomon	CDS	1225100	1225187	.	-	1	gene_id "LOC115218249"; db_xref "GeneID:115218249"; gbkey "CDS"; gene "LOC115218249"; ID ""; gene_name "LOC115218249"; transcript_id "XM_029787992.2"; product "uncharacterized protein LOC115218249 isoform X26"; protein_id "XP_029643852.1"; exon_number "9";
NC_043009.1	Gnomon	CDS	1225850	1226029	.	-	1	gene_id "LOC115218249"; db_xref "GeneID:115218249"; gbkey "CDS"; gene "LOC115218249"; ID ""; gene_name "LOC115218249"; transcript_id "XM_029787992.2"; product "uncharacterized protein LOC115218249 isoform X26"; protein_id "XP_029643852.1"; exon_number "8";
NC_043009.1	Gnomon	CDS	1230380	1230424	.	-	1	gene_id "LOC115218249"; db_xref "GeneID:115218249"; gbkey "CDS"; gene "LOC115218249"; ID ""; gene_name "LOC115218249"; transcript_id "XM_029787992.2"; product "uncharacterized protein LOC115218249 isoform X26"; protein_id "XP_029643852.1"; exon_number "7";
NC_043009.1	Gnomon	CDS	1231674	1231749	.	-	2	gene_id "LOC115218249"; db_xref "GeneID:115218249"; gbkey "CDS"; gene "LOC115218249"; ID ""; gene_name "LOC115218249"; transcript_id "XM_029787992.2"; product "uncharacterized protein LOC115218249 isoform X26"; protein_id "XP_029643852.1"; exon_number "6";
NC_043009.1	Gnomon	CDS	1249155	1249203	.	-	0	gene_id "LOC115218249"; db_xref "GeneID:115218249"; gbkey "CDS"; gene "LOC115218249"; ID ""; gene_name "LOC115218249"; transcript_id "XM_029787992.2"; product "uncharacterized protein LOC115218249 isoform X26"; protein_id "XP_029643852.1"; exon_number "5";
NC_043009.1	Gnomon	CDS	1288125	1288235	.	-	0	gene_id "LOC115218249"; db_xref "GeneID:115218249"; gbkey "CDS"; gene "LOC115218249"; ID ""; gene_name "LOC115218249"; transcript_id "XM_029787992.2"; product "uncharacterized protein LOC115218249 isoform X26"; protein_id "XP_029643852.1"; exon_number "4";
NC_043009.1	Gnomon	CDS	1304582	1304755	.	-	0	gene_id "LOC115218249"; db_xref "GeneID:115218249"; gbkey "CDS"; gene "LOC115218249"; ID ""; gene_name "LOC115218249"; transcript_id "XM_029787992.2"; product "uncharacterized protein LOC115218249 isoform X26"; protein_id "XP_029643852.1"; exon_number "3";
NC_043009.1	Gnomon	CDS	1597247	1598404	.	-	0	gene_id "LOC115218249"; db_xref "GeneID:115218249"; gbkey "CDS"; gene "LOC115218249"; ID ""; gene_name "LOC115218249"; transcript_id "XM_029787992.2"; product "uncharacterized protein LOC115218249 isoform X26"; protein_id "XP_029643852.1"; exon_number "2";
NC_043009.1	Gnomon	exon	1163691	1164141	.	-	.	gene_id "LOC115218249"; db_xref "GeneID:115218249"; gbkey "mRNA"; gene "LOC115218249"; ID ""; gene_name "LOC115218249"; transcript_id "XM_029787992.2"; product "neuroblast differentiation-associated protein AHNAK, transcript variant X27"; exon_number "24"; model_evidence "Supporting evidence includes similarity to: 13 Proteins, and 100% coverage of the annotated genomic feature by RNAseq alignments, including 29 samples with support for all annotated introns";
NC_043009.1	Gnomon	exon	1165642	1165772	.	-	.	gene_id "LOC115218249"; db_xref "GeneID:115218249"; gbkey "mRNA"; gene "LOC115218249"; ID ""; gene_name "LOC115218249"; transcript_id "XM_029787992.2"; product "neuroblast differentiation-associated protein AHNAK, transcript variant X27"; exon_number "23"; model_evidence "Supporting evidence includes similarity to: 13 Proteins, and 100% coverage of the annotated genomic feature by RNAseq alignments, including 29 samples with support for all annotated introns";
NC_043009.1	Gnomon	exon	1166549	1166638	.	-	.	gene_id "LOC115218249"; db_xref "GeneID:115218249"; gbkey "mRNA"; gene "LOC115218249"; ID ""; gene_name "LOC115218249"; transcript_id "XM_029787992.2"; product "neuroblast differentiation-associated protein AHNAK, transcript variant X27"; exon_number "22"; model_evidence "Supporting evidence includes similarity to: 13 Proteins, and 100% coverage of the annotated genomic feature by RNAseq alignments, including 29 samples with support for all annotated introns";
NC_043009.1	Gnomon	exon	1174490	1174699	.	-	.	gene_id "LOC115218249"; db_xref "GeneID:115218249"; gbkey "mRNA"; gene "LOC115218249"; ID ""; gene_name "LOC115218249"; transcript_id "XM_029787992.2"; product "neuroblast differentiation-associated protein AHNAK, transcript variant X27"; exon_number "21"; model_evidence "Supporting evidence includes similarity to: 13 Proteins, and 100% coverage of the annotated genomic feature by RNAseq alignments, including 29 samples with support for all annotated introns";
NC_043009.1	Gnomon	exon	1177172	1177336	.	-	.	gene_id "LOC115218249"; db_xref "GeneID:115218249"; gbkey "mRNA"; gene "LOC115218249"; ID ""; gene_name "LOC115218249"; transcript_id "XM_029787992.2"; product "neuroblast differentiation-associated protein AHNAK, transcript variant X27"; exon_number "20"; model_evidence "Supporting evidence includes similarity to: 13 Proteins, and 100% coverage of the annotated genomic feature by RNAseq alignments, including 29 samples with support for all annotated introns";
NC_043009.1	Gnomon	exon	1184248	1187166	.	-	.	gene_id "LOC115218249"; db_xref "GeneID:115218249"; gbkey "mRNA"; gene "LOC115218249"; ID ""; gene_name "LOC115218249"; transcript_id "XM_029787992.2"; product "neuroblast differentiation-associated protein AHNAK, transcript variant X27"; exon_number "19"; model_evidence "Supporting evidence includes similarity to: 13 Proteins, and 100% coverage of the annotated genomic feature by RNAseq alignments, including 29 samples with support for all annotated introns";
NC_043009.1	Gnomon	exon	1191481	1191633	.	-	.	gene_id "LOC115218249"; db_xref "GeneID:115218249"; gbkey "mRNA"; gene "LOC115218249"; ID ""; gene_name "LOC115218249"; transcript_id "XM_029787992.2"; product "neuroblast differentiation-associated protein AHNAK, transcript variant X27"; exon_number "18"; model_evidence "Supporting evidence includes similarity to: 13 Proteins, and 100% coverage of the annotated genomic feature by RNAseq alignments, including 29 samples with support for all annotated introns";
NC_043009.1	Gnomon	exon	1208031	1208141	.	-	.	gene_id "LOC115218249"; db_xref "GeneID:115218249"; gbkey "mRNA"; gene "LOC115218249"; ID ""; gene_name "LOC115218249"; transcript_id "XM_029787992.2"; product "neuroblast differentiation-associated protein AHNAK, transcript variant X27"; exon_number "17"; model_evidence "Supporting evidence includes similarity to: 13 Proteins, and 100% coverage of the annotated genomic feature by RNAseq alignments, including 29 samples with support for all annotated introns";
NC_043009.1	Gnomon	exon	1210595	1210660	.	-	.	gene_id "LOC115218249"; db_xref "GeneID:115218249"; gbkey "mRNA"; gene "LOC115218249"; ID ""; gene_name "LOC115218249"; transcript_id "XM_029787992.2"; product "neuroblast differentiation-associated protein AHNAK, transcript variant X27"; exon_number "16"; model_evidence "Supporting evidence includes similarity to: 13 Proteins, and 100% coverage of the annotated genomic feature by RNAseq alignments, including 29 samples with support for all annotated introns";
NC_043009.1	Gnomon	exon	1212166	1212228	.	-	.	gene_id "LOC115218249"; db_xref "GeneID:115218249"; gbkey "mRNA"; gene "LOC115218249"; ID ""; gene_name "LOC115218249"; transcript_id "XM_029787992.2"; product "neuroblast differentiation-associated protein AHNAK, transcript variant X27"; exon_number "15"; model_evidence "Supporting evidence includes similarity to: 13 Proteins, and 100% coverage of the annotated genomic feature by RNAseq alignments, including 29 samples with support for all annotated introns";
NC_043009.1	Gnomon	exon	1215308	1215544	.	-	.	gene_id "LOC115218249"; db_xref "GeneID:115218249"; gbkey "mRNA"; gene "LOC115218249"; ID ""; gene_name "LOC115218249"; transcript_id "XM_029787992.2"; product "neuroblast differentiation-associated protein AHNAK, transcript variant X27"; exon_number "14"; model_evidence "Supporting evidence includes similarity to: 13 Proteins, and 100% coverage of the annotated genomic feature by RNAseq alignments, including 29 samples with support for all annotated introns";
NC_043009.1	Gnomon	exon	1218917	1219152	.	-	.	gene_id "LOC115218249"; db_xref "GeneID:115218249"; gbkey "mRNA"; gene "LOC115218249"; ID ""; gene_name "LOC115218249"; transcript_id "XM_029787992.2"; product "neuroblast differentiation-associated protein AHNAK, transcript variant X27"; exon_number "13"; model_evidence "Supporting evidence includes similarity to: 13 Proteins, and 100% coverage of the annotated genomic feature by RNAseq alignments, including 29 samples with support for all annotated introns";
NC_043009.1	Gnomon	exon	1220375	1220562	.	-	.	gene_id "LOC115218249"; db_xref "GeneID:115218249"; gbkey "mRNA"; gene "LOC115218249"; ID ""; gene_name "LOC115218249"; transcript_id "XM_029787992.2"; product "neuroblast differentiation-associated protein AHNAK, transcript variant X27"; exon_number "12"; model_evidence "Supporting evidence includes similarity to: 13 Proteins, and 100% coverage of the annotated genomic feature by RNAseq alignments, including 29 samples with support for all annotated introns";
NC_043009.1	Gnomon	exon	1222032	1222129	.	-	.	gene_id "LOC115218249"; db_xref "GeneID:115218249"; gbkey "mRNA"; gene "LOC115218249"; ID ""; gene_name "LOC115218249"; transcript_id "XM_029787992.2"; product "neuroblast differentiation-associated protein AHNAK, transcript variant X27"; exon_number "11"; model_evidence "Supporting evidence includes similarity to: 13 Proteins, and 100% coverage of the annotated genomic feature by RNAseq alignments, including 29 samples with support for all annotated introns";
NC_043009.1	Gnomon	exon	1222534	1222686	.	-	.	gene_id "LOC115218249"; db_xref "GeneID:115218249"; gbkey "mRNA"; gene "LOC115218249"; ID ""; gene_name "LOC115218249"; transcript_id "XM_029787992.2"; product "neuroblast differentiation-associated protein AHNAK, transcript variant X27"; exon_number "10"; model_evidence "Supporting evidence includes similarity to: 13 Proteins, and 100% coverage of the annotated genomic feature by RNAseq alignments, including 29 samples with support for all annotated introns";
NC_043009.1	Gnomon	exon	1225100	1225187	.	-	.	gene_id "LOC115218249"; db_xref "GeneID:115218249"; gbkey "mRNA"; gene "LOC115218249"; ID ""; gene_name "LOC115218249"; transcript_id "XM_029787992.2"; product "neuroblast differentiation-associated protein AHNAK, transcript variant X27"; exon_number "9"; model_evidence "Supporting evidence includes similarity to: 13 Proteins, and 100% coverage of the annotated genomic feature by RNAseq alignments, including 29 samples with support for all annotated introns";
NC_043009.1	Gnomon	exon	1225850	1226029	.	-	.	gene_id "LOC115218249"; db_xref "GeneID:115218249"; gbkey "mRNA"; gene "LOC115218249"; ID ""; gene_name "LOC115218249"; transcript_id "XM_029787992.2"; product "neuroblast differentiation-associated protein AHNAK, transcript variant X27"; exon_number "8"; model_evidence "Supporting evidence includes similarity to: 13 Proteins, and 100% coverage of the annotated genomic feature by RNAseq alignments, including 29 samples with support for all annotated introns";
NC_043009.1	Gnomon	exon	1230380	1230424	.	-	.	gene_id "LOC115218249"; db_xref "GeneID:115218249"; gbkey "mRNA"; gene "LOC115218249"; ID ""; gene_name "LOC115218249"; transcript_id "XM_029787992.2"; product "neuroblast differentiation-associated protein AHNAK, transcript variant X27"; exon_number "7"; model_evidence "Supporting evidence includes similarity to: 13 Proteins, and 100% coverage of the annotated genomic feature by RNAseq alignments, including 29 samples with support for all annotated introns";
NC_043009.1	Gnomon	exon	1231674	1231749	.	-	.	gene_id "LOC115218249"; db_xref "GeneID:115218249"; gbkey "mRNA"; gene "LOC115218249"; ID ""; gene_name "LOC115218249"; transcript_id "XM_029787992.2"; product "neuroblast differentiation-associated protein AHNAK, transcript variant X27"; exon_number "6"; model_evidence "Supporting evidence includes similarity to: 13 Proteins, and 100% coverage of the annotated genomic feature by RNAseq alignments, including 29 samples with support for all annotated introns";
NC_043009.1	Gnomon	exon	1249155	1249203	.	-	.	gene_id "LOC115218249"; db_xref "GeneID:115218249"; gbkey "mRNA"; gene "LOC115218249"; ID ""; gene_name "LOC115218249"; transcript_id "XM_029787992.2"; product "neuroblast differentiation-associated protein AHNAK, transcript variant X27"; exon_number "5"; model_evidence "Supporting evidence includes similarity to: 13 Proteins, and 100% coverage of the annotated genomic feature by RNAseq alignments, including 29 samples with support for all annotated introns";
NC_043009.1	Gnomon	exon	1288125	1288235	.	-	.	gene_id "LOC115218249"; db_xref "GeneID:115218249"; gbkey "mRNA"; gene "LOC115218249"; ID ""; gene_name "LOC115218249"; transcript_id "XM_029787992.2"; product "neuroblast differentiation-associated protein AHNAK, transcript variant X27"; exon_number "4"; model_evidence "Supporting evidence includes similarity to: 13 Proteins, and 100% coverage of the annotated genomic feature by RNAseq alignments, including 29 samples with support for all annotated introns";
NC_043009.1	Gnomon	exon	1304582	1304755	.	-	.	gene_id "LOC115218249"; db_xref "GeneID:115218249"; gbkey "mRNA"; gene "LOC115218249"; ID ""; gene_name "LOC115218249"; transcript_id "XM_029787992.2"; product "neuroblast differentiation-associated protein AHNAK, transcript variant X27"; exon_number "3"; model_evidence "Supporting evidence includes similarity to: 13 Proteins, and 100% coverage of the annotated genomic feature by RNAseq alignments, including 29 samples with support for all annotated introns";
NC_043009.1	Gnomon	exon	1597247	1598483	.	-	.	gene_id "LOC115218249"; db_xref "GeneID:115218249"; gbkey "mRNA"; gene "LOC115218249"; ID ""; gene_name "LOC115218249"; transcript_id "XM_029787992.2"; product "neuroblast differentiation-associated protein AHNAK, transcript variant X27"; exon_number "2"; model_evidence "Supporting evidence includes similarity to: 13 Proteins, and 100% coverage of the annotated genomic feature by RNAseq alignments, including 29 samples with support for all annotated introns";
NC_043009.1	Gnomon	exon	1664456	1664602	.	-	.	gene_id "LOC115218249"; db_xref "GeneID:115218249"; gbkey "mRNA"; gene "LOC115218249"; ID ""; gene_name "LOC115218249"; transcript_id "XM_029787992.2"; product "neuroblast differentiation-associated protein AHNAK, transcript variant X27"; exon_number "1"; model_evidence "Supporting evidence includes similarity to: 13 Proteins, and 100% coverage of the annotated genomic feature by RNAseq alignments, including 29 samples with support for all annotated introns";
NC_043009.1	Gnomon	start_codon	1598402	1598404	.	-	0	gene_id "LOC115218249"; db_xref "GeneID:115218249"; gbkey "CDS"; gene "LOC115218249"; ID ""; gene_name "LOC115218249"; transcript_id "XM_029787992.2"; product "uncharacterized protein LOC115218249 isoform X26"; protein_id "XP_029643852.1"; exon_number "2";
NC_043009.1	Gnomon	stop_codon	1165671	1165673	.	-	0	gene_id "LOC115218249"; db_xref "GeneID:115218249"; gbkey "CDS"; gene "LOC115218249"; ID ""; gene_name "LOC115218249"; transcript_id "XM_029787992.2"; product "uncharacterized protein LOC115218249 isoform X26"; protein_id "XP_029643852.1"; exon_number "23";
NC_043009.1	Gnomon	transcript	1163691	1664602	.	-	.	gene_id "LOC115218249"; ID "XM_029787993.2"; gene_name "LOC115218249"; transcript_id "XM_029787993.2";
NC_043009.1	Gnomon	CDS	1165674	1165772	.	-	0	gene_id "LOC115218249"; db_xref "GeneID:115218249"; gbkey "CDS"; gene "LOC115218249"; ID ""; gene_name "LOC115218249"; transcript_id "XM_029787993.2"; product "uncharacterized protein LOC115218249 isoform X27"; protein_id "XP_029643853.1"; exon_number "24";
NC_043009.1	Gnomon	CDS	1166549	1166638	.	-	0	gene_id "LOC115218249"; db_xref "GeneID:115218249"; gbkey "CDS"; gene "LOC115218249"; ID ""; gene_name "LOC115218249"; transcript_id "XM_029787993.2"; product "uncharacterized protein LOC115218249 isoform X27"; protein_id "XP_029643853.1"; exon_number "23";
NC_043009.1	Gnomon	CDS	1174490	1174699	.	-	0	gene_id "LOC115218249"; db_xref "GeneID:115218249"; gbkey "CDS"; gene "LOC115218249"; ID ""; gene_name "LOC115218249"; transcript_id "XM_029787993.2"; product "uncharacterized protein LOC115218249 isoform X27"; protein_id "XP_029643853.1"; exon_number "22";
NC_043009.1	Gnomon	CDS	1177172	1177336	.	-	0	gene_id "LOC115218249"; db_xref "GeneID:115218249"; gbkey "CDS"; gene "LOC115218249"; ID ""; gene_name "LOC115218249"; transcript_id "XM_029787993.2"; product "uncharacterized protein LOC115218249 isoform X27"; protein_id "XP_029643853.1"; exon_number "21";
NC_043009.1	Gnomon	CDS	1184248	1187166	.	-	0	gene_id "LOC115218249"; db_xref "GeneID:115218249"; gbkey "CDS"; gene "LOC115218249"; ID ""; gene_name "LOC115218249"; transcript_id "XM_029787993.2"; product "uncharacterized protein LOC115218249 isoform X27"; protein_id "XP_029643853.1"; exon_number "20";
NC_043009.1	Gnomon	CDS	1198718	1198789	.	-	0	gene_id "LOC115218249"; db_xref "GeneID:115218249"; gbkey "CDS"; gene "LOC115218249"; ID ""; gene_name "LOC115218249"; transcript_id "XM_029787993.2"; product "uncharacterized protein LOC115218249 isoform X27"; protein_id "XP_029643853.1"; exon_number "19";
NC_043009.1	Gnomon	CDS	1205139	1205201	.	-	0	gene_id "LOC115218249"; db_xref "GeneID:115218249"; gbkey "CDS"; gene "LOC115218249"; ID ""; gene_name "LOC115218249"; transcript_id "XM_029787993.2"; product "uncharacterized protein LOC115218249 isoform X27"; protein_id "XP_029643853.1"; exon_number "18";
NC_043009.1	Gnomon	CDS	1208031	1208141	.	-	0	gene_id "LOC115218249"; db_xref "GeneID:115218249"; gbkey "CDS"; gene "LOC115218249"; ID ""; gene_name "LOC115218249"; transcript_id "XM_029787993.2"; product "uncharacterized protein LOC115218249 isoform X27"; protein_id "XP_029643853.1"; exon_number "17";
NC_043009.1	Gnomon	CDS	1210595	1210660	.	-	0	gene_id "LOC115218249"; db_xref "GeneID:115218249"; gbkey "CDS"; gene "LOC115218249"; ID ""; gene_name "LOC115218249"; transcript_id "XM_029787993.2"; product "uncharacterized protein LOC115218249 isoform X27"; protein_id "XP_029643853.1"; exon_number "16";
NC_043009.1	Gnomon	CDS	1212166	1212228	.	-	0	gene_id "LOC115218249"; db_xref "GeneID:115218249"; gbkey "CDS"; gene "LOC115218249"; ID ""; gene_name "LOC115218249"; transcript_id "XM_029787993.2"; product "uncharacterized protein LOC115218249 isoform X27"; protein_id "XP_029643853.1"; exon_number "15";
NC_043009.1	Gnomon	CDS	1215308	1215544	.	-	0	gene_id "LOC115218249"; db_xref "GeneID:115218249"; gbkey "CDS"; gene "LOC115218249"; ID ""; gene_name "LOC115218249"; transcript_id "XM_029787993.2"; product "uncharacterized protein LOC115218249 isoform X27"; protein_id "XP_029643853.1"; exon_number "14";
NC_043009.1	Gnomon	CDS	1218917	1219152	.	-	2	gene_id "LOC115218249"; db_xref "GeneID:115218249"; gbkey "CDS"; gene "LOC115218249"; ID ""; gene_name "LOC115218249"; transcript_id "XM_029787993.2"; product "uncharacterized protein LOC115218249 isoform X27"; protein_id "XP_029643853.1"; exon_number "13";
NC_043009.1	Gnomon	CDS	1220375	1220562	.	-	1	gene_id "LOC115218249"; db_xref "GeneID:115218249"; gbkey "CDS"; gene "LOC115218249"; ID ""; gene_name "LOC115218249"; transcript_id "XM_029787993.2"; product "uncharacterized protein LOC115218249 isoform X27"; protein_id "XP_029643853.1"; exon_number "12";
NC_043009.1	Gnomon	CDS	1222032	1222129	.	-	0	gene_id "LOC115218249"; db_xref "GeneID:115218249"; gbkey "CDS"; gene "LOC115218249"; ID ""; gene_name "LOC115218249"; transcript_id "XM_029787993.2"; product "uncharacterized protein LOC115218249 isoform X27"; protein_id "XP_029643853.1"; exon_number "11";
NC_043009.1	Gnomon	CDS	1222534	1222686	.	-	0	gene_id "LOC115218249"; db_xref "GeneID:115218249"; gbkey "CDS"; gene "LOC115218249"; ID ""; gene_name "LOC115218249"; transcript_id "XM_029787993.2"; product "uncharacterized protein LOC115218249 isoform X27"; protein_id "XP_029643853.1"; exon_number "10";
NC_043009.1	Gnomon	CDS	1225100	1225187	.	-	1	gene_id "LOC115218249"; db_xref "GeneID:115218249"; gbkey "CDS"; gene "LOC115218249"; ID ""; gene_name "LOC115218249"; transcript_id "XM_029787993.2"; product "uncharacterized protein LOC115218249 isoform X27"; protein_id "XP_029643853.1"; exon_number "9";
NC_043009.1	Gnomon	CDS	1225850	1226029	.	-	1	gene_id "LOC115218249"; db_xref "GeneID:115218249"; gbkey "CDS"; gene "LOC115218249"; ID ""; gene_name "LOC115218249"; transcript_id "XM_029787993.2"; product "uncharacterized protein LOC115218249 isoform X27"; protein_id "XP_029643853.1"; exon_number "8";
NC_043009.1	Gnomon	CDS	1230380	1230424	.	-	1	gene_id "LOC115218249"; db_xref "GeneID:115218249"; gbkey "CDS"; gene "LOC115218249"; ID ""; gene_name "LOC115218249"; transcript_id "XM_029787993.2"; product "uncharacterized protein LOC115218249 isoform X27"; protein_id "XP_029643853.1"; exon_number "7";
NC_043009.1	Gnomon	CDS	1231674	1231749	.	-	2	gene_id "LOC115218249"; db_xref "GeneID:115218249"; gbkey "CDS"; gene "LOC115218249"; ID ""; gene_name "LOC115218249"; transcript_id "XM_029787993.2"; product "uncharacterized protein LOC115218249 isoform X27"; protein_id "XP_029643853.1"; exon_number "6";
NC_043009.1	Gnomon	CDS	1249155	1249203	.	-	0	gene_id "LOC115218249"; db_xref "GeneID:115218249"; gbkey "CDS"; gene "LOC115218249"; ID ""; gene_name "LOC115218249"; transcript_id "XM_029787993.2"; product "uncharacterized protein LOC115218249 isoform X27"; protein_id "XP_029643853.1"; exon_number "5";
NC_043009.1	Gnomon	CDS	1288125	1288235	.	-	0	gene_id "LOC115218249"; db_xref "GeneID:115218249"; gbkey "CDS"; gene "LOC115218249"; ID ""; gene_name "LOC115218249"; transcript_id "XM_029787993.2"; product "uncharacterized protein LOC115218249 isoform X27"; protein_id "XP_029643853.1"; exon_number "4";
NC_043009.1	Gnomon	CDS	1304582	1304755	.	-	0	gene_id "LOC115218249"; db_xref "GeneID:115218249"; gbkey "CDS"; gene "LOC115218249"; ID ""; gene_name "LOC115218249"; transcript_id "XM_029787993.2"; product "uncharacterized protein LOC115218249 isoform X27"; protein_id "XP_029643853.1"; exon_number "3";
NC_043009.1	Gnomon	CDS	1597247	1598404	.	-	0	gene_id "LOC115218249"; db_xref "GeneID:115218249"; gbkey "CDS"; gene "LOC115218249"; ID ""; gene_name "LOC115218249"; transcript_id "XM_029787993.2"; product "uncharacterized protein LOC115218249 isoform X27"; protein_id "XP_029643853.1"; exon_number "2";
NC_043009.1	Gnomon	exon	1163691	1164141	.	-	.	gene_id "LOC115218249"; db_xref "GeneID:115218249"; gbkey "mRNA"; gene "LOC115218249"; ID ""; gene_name "LOC115218249"; transcript_id "XM_029787993.2"; product "neuroblast differentiation-associated protein AHNAK, transcript variant X28"; exon_number "25"; model_evidence "Supporting evidence includes similarity to: 13 Proteins, and 100% coverage of the annotated genomic feature by RNAseq alignments, including 14 samples with support for all annotated introns";
NC_043009.1	Gnomon	exon	1165642	1165772	.	-	.	gene_id "LOC115218249"; db_xref "GeneID:115218249"; gbkey "mRNA"; gene "LOC115218249"; ID ""; gene_name "LOC115218249"; transcript_id "XM_029787993.2"; product "neuroblast differentiation-associated protein AHNAK, transcript variant X28"; exon_number "24"; model_evidence "Supporting evidence includes similarity to: 13 Proteins, and 100% coverage of the annotated genomic feature by RNAseq alignments, including 14 samples with support for all annotated introns";
NC_043009.1	Gnomon	exon	1166549	1166638	.	-	.	gene_id "LOC115218249"; db_xref "GeneID:115218249"; gbkey "mRNA"; gene "LOC115218249"; ID ""; gene_name "LOC115218249"; transcript_id "XM_029787993.2"; product "neuroblast differentiation-associated protein AHNAK, transcript variant X28"; exon_number "23"; model_evidence "Supporting evidence includes similarity to: 13 Proteins, and 100% coverage of the annotated genomic feature by RNAseq alignments, including 14 samples with support for all annotated introns";
NC_043009.1	Gnomon	exon	1174490	1174699	.	-	.	gene_id "LOC115218249"; db_xref "GeneID:115218249"; gbkey "mRNA"; gene "LOC115218249"; ID ""; gene_name "LOC115218249"; transcript_id "XM_029787993.2"; product "neuroblast differentiation-associated protein AHNAK, transcript variant X28"; exon_number "22"; model_evidence "Supporting evidence includes similarity to: 13 Proteins, and 100% coverage of the annotated genomic feature by RNAseq alignments, including 14 samples with support for all annotated introns";
NC_043009.1	Gnomon	exon	1177172	1177336	.	-	.	gene_id "LOC115218249"; db_xref "GeneID:115218249"; gbkey "mRNA"; gene "LOC115218249"; ID ""; gene_name "LOC115218249"; transcript_id "XM_029787993.2"; product "neuroblast differentiation-associated protein AHNAK, transcript variant X28"; exon_number "21"; model_evidence "Supporting evidence includes similarity to: 13 Proteins, and 100% coverage of the annotated genomic feature by RNAseq alignments, including 14 samples with support for all annotated introns";
NC_043009.1	Gnomon	exon	1184248	1187166	.	-	.	gene_id "LOC115218249"; db_xref "GeneID:115218249"; gbkey "mRNA"; gene "LOC115218249"; ID ""; gene_name "LOC115218249"; transcript_id "XM_029787993.2"; product "neuroblast differentiation-associated protein AHNAK, transcript variant X28"; exon_number "20"; model_evidence "Supporting evidence includes similarity to: 13 Proteins, and 100% coverage of the annotated genomic feature by RNAseq alignments, including 14 samples with support for all annotated introns";
NC_043009.1	Gnomon	exon	1198718	1198789	.	-	.	gene_id "LOC115218249"; db_xref "GeneID:115218249"; gbkey "mRNA"; gene "LOC115218249"; ID ""; gene_name "LOC115218249"; transcript_id "XM_029787993.2"; product "neuroblast differentiation-associated protein AHNAK, transcript variant X28"; exon_number "19"; model_evidence "Supporting evidence includes similarity to: 13 Proteins, and 100% coverage of the annotated genomic feature by RNAseq alignments, including 14 samples with support for all annotated introns";
NC_043009.1	Gnomon	exon	1205139	1205201	.	-	.	gene_id "LOC115218249"; db_xref "GeneID:115218249"; gbkey "mRNA"; gene "LOC115218249"; ID ""; gene_name "LOC115218249"; transcript_id "XM_029787993.2"; product "neuroblast differentiation-associated protein AHNAK, transcript variant X28"; exon_number "18"; model_evidence "Supporting evidence includes similarity to: 13 Proteins, and 100% coverage of the annotated genomic feature by RNAseq alignments, including 14 samples with support for all annotated introns";
NC_043009.1	Gnomon	exon	1208031	1208141	.	-	.	gene_id "LOC115218249"; db_xref "GeneID:115218249"; gbkey "mRNA"; gene "LOC115218249"; ID ""; gene_name "LOC115218249"; transcript_id "XM_029787993.2"; product "neuroblast differentiation-associated protein AHNAK, transcript variant X28"; exon_number "17"; model_evidence "Supporting evidence includes similarity to: 13 Proteins, and 100% coverage of the annotated genomic feature by RNAseq alignments, including 14 samples with support for all annotated introns";
NC_043009.1	Gnomon	exon	1210595	1210660	.	-	.	gene_id "LOC115218249"; db_xref "GeneID:115218249"; gbkey "mRNA"; gene "LOC115218249"; ID ""; gene_name "LOC115218249"; transcript_id "XM_029787993.2"; product "neuroblast differentiation-associated protein AHNAK, transcript variant X28"; exon_number "16"; model_evidence "Supporting evidence includes similarity to: 13 Proteins, and 100% coverage of the annotated genomic feature by RNAseq alignments, including 14 samples with support for all annotated introns";
NC_043009.1	Gnomon	exon	1212166	1212228	.	-	.	gene_id "LOC115218249"; db_xref "GeneID:115218249"; gbkey "mRNA"; gene "LOC115218249"; ID ""; gene_name "LOC115218249"; transcript_id "XM_029787993.2"; product "neuroblast differentiation-associated protein AHNAK, transcript variant X28"; exon_number "15"; model_evidence "Supporting evidence includes similarity to: 13 Proteins, and 100% coverage of the annotated genomic feature by RNAseq alignments, including 14 samples with support for all annotated introns";
NC_043009.1	Gnomon	exon	1215308	1215544	.	-	.	gene_id "LOC115218249"; db_xref "GeneID:115218249"; gbkey "mRNA"; gene "LOC115218249"; ID ""; gene_name "LOC115218249"; transcript_id "XM_029787993.2"; product "neuroblast differentiation-associated protein AHNAK, transcript variant X28"; exon_number "14"; model_evidence "Supporting evidence includes similarity to: 13 Proteins, and 100% coverage of the annotated genomic feature by RNAseq alignments, including 14 samples with support for all annotated introns";
NC_043009.1	Gnomon	exon	1218917	1219152	.	-	.	gene_id "LOC115218249"; db_xref "GeneID:115218249"; gbkey "mRNA"; gene "LOC115218249"; ID ""; gene_name "LOC115218249"; transcript_id "XM_029787993.2"; product "neuroblast differentiation-associated protein AHNAK, transcript variant X28"; exon_number "13"; model_evidence "Supporting evidence includes similarity to: 13 Proteins, and 100% coverage of the annotated genomic feature by RNAseq alignments, including 14 samples with support for all annotated introns";
NC_043009.1	Gnomon	exon	1220375	1220562	.	-	.	gene_id "LOC115218249"; db_xref "GeneID:115218249"; gbkey "mRNA"; gene "LOC115218249"; ID ""; gene_name "LOC115218249"; transcript_id "XM_029787993.2"; product "neuroblast differentiation-associated protein AHNAK, transcript variant X28"; exon_number "12"; model_evidence "Supporting evidence includes similarity to: 13 Proteins, and 100% coverage of the annotated genomic feature by RNAseq alignments, including 14 samples with support for all annotated introns";
NC_043009.1	Gnomon	exon	1222032	1222129	.	-	.	gene_id "LOC115218249"; db_xref "GeneID:115218249"; gbkey "mRNA"; gene "LOC115218249"; ID ""; gene_name "LOC115218249"; transcript_id "XM_029787993.2"; product "neuroblast differentiation-associated protein AHNAK, transcript variant X28"; exon_number "11"; model_evidence "Supporting evidence includes similarity to: 13 Proteins, and 100% coverage of the annotated genomic feature by RNAseq alignments, including 14 samples with support for all annotated introns";
NC_043009.1	Gnomon	exon	1222534	1222686	.	-	.	gene_id "LOC115218249"; db_xref "GeneID:115218249"; gbkey "mRNA"; gene "LOC115218249"; ID ""; gene_name "LOC115218249"; transcript_id "XM_029787993.2"; product "neuroblast differentiation-associated protein AHNAK, transcript variant X28"; exon_number "10"; model_evidence "Supporting evidence includes similarity to: 13 Proteins, and 100% coverage of the annotated genomic feature by RNAseq alignments, including 14 samples with support for all annotated introns";
NC_043009.1	Gnomon	exon	1225100	1225187	.	-	.	gene_id "LOC115218249"; db_xref "GeneID:115218249"; gbkey "mRNA"; gene "LOC115218249"; ID ""; gene_name "LOC115218249"; transcript_id "XM_029787993.2"; product "neuroblast differentiation-associated protein AHNAK, transcript variant X28"; exon_number "9"; model_evidence "Supporting evidence includes similarity to: 13 Proteins, and 100% coverage of the annotated genomic feature by RNAseq alignments, including 14 samples with support for all annotated introns";
NC_043009.1	Gnomon	exon	1225850	1226029	.	-	.	gene_id "LOC115218249"; db_xref "GeneID:115218249"; gbkey "mRNA"; gene "LOC115218249"; ID ""; gene_name "LOC115218249"; transcript_id "XM_029787993.2"; product "neuroblast differentiation-associated protein AHNAK, transcript variant X28"; exon_number "8"; model_evidence "Supporting evidence includes similarity to: 13 Proteins, and 100% coverage of the annotated genomic feature by RNAseq alignments, including 14 samples with support for all annotated introns";
NC_043009.1	Gnomon	exon	1230380	1230424	.	-	.	gene_id "LOC115218249"; db_xref "GeneID:115218249"; gbkey "mRNA"; gene "LOC115218249"; ID ""; gene_name "LOC115218249"; transcript_id "XM_029787993.2"; product "neuroblast differentiation-associated protein AHNAK, transcript variant X28"; exon_number "7"; model_evidence "Supporting evidence includes similarity to: 13 Proteins, and 100% coverage of the annotated genomic feature by RNAseq alignments, including 14 samples with support for all annotated introns";
NC_043009.1	Gnomon	exon	1231674	1231749	.	-	.	gene_id "LOC115218249"; db_xref "GeneID:115218249"; gbkey "mRNA"; gene "LOC115218249"; ID ""; gene_name "LOC115218249"; transcript_id "XM_029787993.2"; product "neuroblast differentiation-associated protein AHNAK, transcript variant X28"; exon_number "6"; model_evidence "Supporting evidence includes similarity to: 13 Proteins, and 100% coverage of the annotated genomic feature by RNAseq alignments, including 14 samples with support for all annotated introns";
NC_043009.1	Gnomon	exon	1249155	1249203	.	-	.	gene_id "LOC115218249"; db_xref "GeneID:115218249"; gbkey "mRNA"; gene "LOC115218249"; ID ""; gene_name "LOC115218249"; transcript_id "XM_029787993.2"; product "neuroblast differentiation-associated protein AHNAK, transcript variant X28"; exon_number "5"; model_evidence "Supporting evidence includes similarity to: 13 Proteins, and 100% coverage of the annotated genomic feature by RNAseq alignments, including 14 samples with support for all annotated introns";
NC_043009.1	Gnomon	exon	1288125	1288235	.	-	.	gene_id "LOC115218249"; db_xref "GeneID:115218249"; gbkey "mRNA"; gene "LOC115218249"; ID ""; gene_name "LOC115218249"; transcript_id "XM_029787993.2"; product "neuroblast differentiation-associated protein AHNAK, transcript variant X28"; exon_number "4"; model_evidence "Supporting evidence includes similarity to: 13 Proteins, and 100% coverage of the annotated genomic feature by RNAseq alignments, including 14 samples with support for all annotated introns";
NC_043009.1	Gnomon	exon	1304582	1304755	.	-	.	gene_id "LOC115218249"; db_xref "GeneID:115218249"; gbkey "mRNA"; gene "LOC115218249"; ID ""; gene_name "LOC115218249"; transcript_id "XM_029787993.2"; product "neuroblast differentiation-associated protein AHNAK, transcript variant X28"; exon_number "3"; model_evidence "Supporting evidence includes similarity to: 13 Proteins, and 100% coverage of the annotated genomic feature by RNAseq alignments, including 14 samples with support for all annotated introns";
NC_043009.1	Gnomon	exon	1597247	1598483	.	-	.	gene_id "LOC115218249"; db_xref "GeneID:115218249"; gbkey "mRNA"; gene "LOC115218249"; ID ""; gene_name "LOC115218249"; transcript_id "XM_029787993.2"; product "neuroblast differentiation-associated protein AHNAK, transcript variant X28"; exon_number "2"; model_evidence "Supporting evidence includes similarity to: 13 Proteins, and 100% coverage of the annotated genomic feature by RNAseq alignments, including 14 samples with support for all annotated introns";
NC_043009.1	Gnomon	exon	1664456	1664602	.	-	.	gene_id "LOC115218249"; db_xref "GeneID:115218249"; gbkey "mRNA"; gene "LOC115218249"; ID ""; gene_name "LOC115218249"; transcript_id "XM_029787993.2"; product "neuroblast differentiation-associated protein AHNAK, transcript variant X28"; exon_number "1"; model_evidence "Supporting evidence includes similarity to: 13 Proteins, and 100% coverage of the annotated genomic feature by RNAseq alignments, including 14 samples with support for all annotated introns";
NC_043009.1	Gnomon	start_codon	1598402	1598404	.	-	0	gene_id "LOC115218249"; db_xref "GeneID:115218249"; gbkey "CDS"; gene "LOC115218249"; ID ""; gene_name "LOC115218249"; transcript_id "XM_029787993.2"; product "uncharacterized protein LOC115218249 isoform X27"; protein_id "XP_029643853.1"; exon_number "2";
NC_043009.1	Gnomon	stop_codon	1165671	1165673	.	-	0	gene_id "LOC115218249"; db_xref "GeneID:115218249"; gbkey "CDS"; gene "LOC115218249"; ID ""; gene_name "LOC115218249"; transcript_id "XM_029787993.2"; product "uncharacterized protein LOC115218249 isoform X27"; protein_id "XP_029643853.1"; exon_number "24";
NC_043009.1	Gnomon	transcript	1163691	1664602	.	-	.	gene_id "LOC115218249"; ID "XM_029787994.2"; gene_name "LOC115218249"; transcript_id "XM_029787994.2";
NC_043009.1	Gnomon	CDS	1165674	1165772	.	-	0	gene_id "LOC115218249"; db_xref "GeneID:115218249"; gbkey "CDS"; gene "LOC115218249"; ID ""; gene_name "LOC115218249"; transcript_id "XM_029787994.2"; product "uncharacterized protein LOC115218249 isoform X33"; protein_id "XP_029643854.1"; exon_number "22";
NC_043009.1	Gnomon	CDS	1166549	1166638	.	-	0	gene_id "LOC115218249"; db_xref "GeneID:115218249"; gbkey "CDS"; gene "LOC115218249"; ID ""; gene_name "LOC115218249"; transcript_id "XM_029787994.2"; product "uncharacterized protein LOC115218249 isoform X33"; protein_id "XP_029643854.1"; exon_number "21";
NC_043009.1	Gnomon	CDS	1174490	1174699	.	-	0	gene_id "LOC115218249"; db_xref "GeneID:115218249"; gbkey "CDS"; gene "LOC115218249"; ID ""; gene_name "LOC115218249"; transcript_id "XM_029787994.2"; product "uncharacterized protein LOC115218249 isoform X33"; protein_id "XP_029643854.1"; exon_number "20";
NC_043009.1	Gnomon	CDS	1177172	1177336	.	-	0	gene_id "LOC115218249"; db_xref "GeneID:115218249"; gbkey "CDS"; gene "LOC115218249"; ID ""; gene_name "LOC115218249"; transcript_id "XM_029787994.2"; product "uncharacterized protein LOC115218249 isoform X33"; protein_id "XP_029643854.1"; exon_number "19";
NC_043009.1	Gnomon	CDS	1184248	1187166	.	-	0	gene_id "LOC115218249"; db_xref "GeneID:115218249"; gbkey "CDS"; gene "LOC115218249"; ID ""; gene_name "LOC115218249"; transcript_id "XM_029787994.2"; product "uncharacterized protein LOC115218249 isoform X33"; protein_id "XP_029643854.1"; exon_number "18";
NC_043009.1	Gnomon	CDS	1208031	1208141	.	-	0	gene_id "LOC115218249"; db_xref "GeneID:115218249"; gbkey "CDS"; gene "LOC115218249"; ID ""; gene_name "LOC115218249"; transcript_id "XM_029787994.2"; product "uncharacterized protein LOC115218249 isoform X33"; protein_id "XP_029643854.1"; exon_number "17";
NC_043009.1	Gnomon	CDS	1210595	1210660	.	-	0	gene_id "LOC115218249"; db_xref "GeneID:115218249"; gbkey "CDS"; gene "LOC115218249"; ID ""; gene_name "LOC115218249"; transcript_id "XM_029787994.2"; product "uncharacterized protein LOC115218249 isoform X33"; protein_id "XP_029643854.1"; exon_number "16";
NC_043009.1	Gnomon	CDS	1212166	1212228	.	-	0	gene_id "LOC115218249"; db_xref "GeneID:115218249"; gbkey "CDS"; gene "LOC115218249"; ID ""; gene_name "LOC115218249"; transcript_id "XM_029787994.2"; product "uncharacterized protein LOC115218249 isoform X33"; protein_id "XP_029643854.1"; exon_number "15";
NC_043009.1	Gnomon	CDS	1215308	1215544	.	-	0	gene_id "LOC115218249"; db_xref "GeneID:115218249"; gbkey "CDS"; gene "LOC115218249"; ID ""; gene_name "LOC115218249"; transcript_id "XM_029787994.2"; product "uncharacterized protein LOC115218249 isoform X33"; protein_id "XP_029643854.1"; exon_number "14";
NC_043009.1	Gnomon	CDS	1218917	1219152	.	-	2	gene_id "LOC115218249"; db_xref "GeneID:115218249"; gbkey "CDS"; gene "LOC115218249"; ID ""; gene_name "LOC115218249"; transcript_id "XM_029787994.2"; product "uncharacterized protein LOC115218249 isoform X33"; protein_id "XP_029643854.1"; exon_number "13";
NC_043009.1	Gnomon	CDS	1220375	1220562	.	-	1	gene_id "LOC115218249"; db_xref "GeneID:115218249"; gbkey "CDS"; gene "LOC115218249"; ID ""; gene_name "LOC115218249"; transcript_id "XM_029787994.2"; product "uncharacterized protein LOC115218249 isoform X33"; protein_id "XP_029643854.1"; exon_number "12";
NC_043009.1	Gnomon	CDS	1222032	1222129	.	-	0	gene_id "LOC115218249"; db_xref "GeneID:115218249"; gbkey "CDS"; gene "LOC115218249"; ID ""; gene_name "LOC115218249"; transcript_id "XM_029787994.2"; product "uncharacterized protein LOC115218249 isoform X33"; protein_id "XP_029643854.1"; exon_number "11";
NC_043009.1	Gnomon	CDS	1222534	1222686	.	-	0	gene_id "LOC115218249"; db_xref "GeneID:115218249"; gbkey "CDS"; gene "LOC115218249"; ID ""; gene_name "LOC115218249"; transcript_id "XM_029787994.2"; product "uncharacterized protein LOC115218249 isoform X33"; protein_id "XP_029643854.1"; exon_number "10";
NC_043009.1	Gnomon	CDS	1225100	1225187	.	-	1	gene_id "LOC115218249"; db_xref "GeneID:115218249"; gbkey "CDS"; gene "LOC115218249"; ID ""; gene_name "LOC115218249"; transcript_id "XM_029787994.2"; product "uncharacterized protein LOC115218249 isoform X33"; protein_id "XP_029643854.1"; exon_number "9";
NC_043009.1	Gnomon	CDS	1225850	1226029	.	-	1	gene_id "LOC115218249"; db_xref "GeneID:115218249"; gbkey "CDS"; gene "LOC115218249"; ID ""; gene_name "LOC115218249"; transcript_id "XM_029787994.2"; product "uncharacterized protein LOC115218249 isoform X33"; protein_id "XP_029643854.1"; exon_number "8";
NC_043009.1	Gnomon	CDS	1230380	1230424	.	-	1	gene_id "LOC115218249"; db_xref "GeneID:115218249"; gbkey "CDS"; gene "LOC115218249"; ID ""; gene_name "LOC115218249"; transcript_id "XM_029787994.2"; product "uncharacterized protein LOC115218249 isoform X33"; protein_id "XP_029643854.1"; exon_number "7";
NC_043009.1	Gnomon	CDS	1231674	1231749	.	-	2	gene_id "LOC115218249"; db_xref "GeneID:115218249"; gbkey "CDS"; gene "LOC115218249"; ID ""; gene_name "LOC115218249"; transcript_id "XM_029787994.2"; product "uncharacterized protein LOC115218249 isoform X33"; protein_id "XP_029643854.1"; exon_number "6";
NC_043009.1	Gnomon	CDS	1249155	1249203	.	-	0	gene_id "LOC115218249"; db_xref "GeneID:115218249"; gbkey "CDS"; gene "LOC115218249"; ID ""; gene_name "LOC115218249"; transcript_id "XM_029787994.2"; product "uncharacterized protein LOC115218249 isoform X33"; protein_id "XP_029643854.1"; exon_number "5";
NC_043009.1	Gnomon	CDS	1288125	1288235	.	-	0	gene_id "LOC115218249"; db_xref "GeneID:115218249"; gbkey "CDS"; gene "LOC115218249"; ID ""; gene_name "LOC115218249"; transcript_id "XM_029787994.2"; product "uncharacterized protein LOC115218249 isoform X33"; protein_id "XP_029643854.1"; exon_number "4";
NC_043009.1	Gnomon	CDS	1304582	1304755	.	-	0	gene_id "LOC115218249"; db_xref "GeneID:115218249"; gbkey "CDS"; gene "LOC115218249"; ID ""; gene_name "LOC115218249"; transcript_id "XM_029787994.2"; product "uncharacterized protein LOC115218249 isoform X33"; protein_id "XP_029643854.1"; exon_number "3";
NC_043009.1	Gnomon	CDS	1597247	1598404	.	-	0	gene_id "LOC115218249"; db_xref "GeneID:115218249"; gbkey "CDS"; gene "LOC115218249"; ID ""; gene_name "LOC115218249"; transcript_id "XM_029787994.2"; product "uncharacterized protein LOC115218249 isoform X33"; protein_id "XP_029643854.1"; exon_number "2";
NC_043009.1	Gnomon	exon	1163691	1164141	.	-	.	gene_id "LOC115218249"; db_xref "GeneID:115218249"; gbkey "mRNA"; gene "LOC115218249"; ID ""; gene_name "LOC115218249"; transcript_id "XM_029787994.2"; product "neuroblast differentiation-associated protein AHNAK, transcript variant X34"; exon_number "23"; model_evidence "Supporting evidence includes similarity to: 13 Proteins, and 100% coverage of the annotated genomic feature by RNAseq alignments, including 34 samples with support for all annotated introns";
NC_043009.1	Gnomon	exon	1165642	1165772	.	-	.	gene_id "LOC115218249"; db_xref "GeneID:115218249"; gbkey "mRNA"; gene "LOC115218249"; ID ""; gene_name "LOC115218249"; transcript_id "XM_029787994.2"; product "neuroblast differentiation-associated protein AHNAK, transcript variant X34"; exon_number "22"; model_evidence "Supporting evidence includes similarity to: 13 Proteins, and 100% coverage of the annotated genomic feature by RNAseq alignments, including 34 samples with support for all annotated introns";
NC_043009.1	Gnomon	exon	1166549	1166638	.	-	.	gene_id "LOC115218249"; db_xref "GeneID:115218249"; gbkey "mRNA"; gene "LOC115218249"; ID ""; gene_name "LOC115218249"; transcript_id "XM_029787994.2"; product "neuroblast differentiation-associated protein AHNAK, transcript variant X34"; exon_number "21"; model_evidence "Supporting evidence includes similarity to: 13 Proteins, and 100% coverage of the annotated genomic feature by RNAseq alignments, including 34 samples with support for all annotated introns";
NC_043009.1	Gnomon	exon	1174490	1174699	.	-	.	gene_id "LOC115218249"; db_xref "GeneID:115218249"; gbkey "mRNA"; gene "LOC115218249"; ID ""; gene_name "LOC115218249"; transcript_id "XM_029787994.2"; product "neuroblast differentiation-associated protein AHNAK, transcript variant X34"; exon_number "20"; model_evidence "Supporting evidence includes similarity to: 13 Proteins, and 100% coverage of the annotated genomic feature by RNAseq alignments, including 34 samples with support for all annotated introns";
NC_043009.1	Gnomon	exon	1177172	1177336	.	-	.	gene_id "LOC115218249"; db_xref "GeneID:115218249"; gbkey "mRNA"; gene "LOC115218249"; ID ""; gene_name "LOC115218249"; transcript_id "XM_029787994.2"; product "neuroblast differentiation-associated protein AHNAK, transcript variant X34"; exon_number "19"; model_evidence "Supporting evidence includes similarity to: 13 Proteins, and 100% coverage of the annotated genomic feature by RNAseq alignments, including 34 samples with support for all annotated introns";
NC_043009.1	Gnomon	exon	1184248	1187166	.	-	.	gene_id "LOC115218249"; db_xref "GeneID:115218249"; gbkey "mRNA"; gene "LOC115218249"; ID ""; gene_name "LOC115218249"; transcript_id "XM_029787994.2"; product "neuroblast differentiation-associated protein AHNAK, transcript variant X34"; exon_number "18"; model_evidence "Supporting evidence includes similarity to: 13 Proteins, and 100% coverage of the annotated genomic feature by RNAseq alignments, including 34 samples with support for all annotated introns";
NC_043009.1	Gnomon	exon	1208031	1208141	.	-	.	gene_id "LOC115218249"; db_xref "GeneID:115218249"; gbkey "mRNA"; gene "LOC115218249"; ID ""; gene_name "LOC115218249"; transcript_id "XM_029787994.2"; product "neuroblast differentiation-associated protein AHNAK, transcript variant X34"; exon_number "17"; model_evidence "Supporting evidence includes similarity to: 13 Proteins, and 100% coverage of the annotated genomic feature by RNAseq alignments, including 34 samples with support for all annotated introns";
NC_043009.1	Gnomon	exon	1210595	1210660	.	-	.	gene_id "LOC115218249"; db_xref "GeneID:115218249"; gbkey "mRNA"; gene "LOC115218249"; ID ""; gene_name "LOC115218249"; transcript_id "XM_029787994.2"; product "neuroblast differentiation-associated protein AHNAK, transcript variant X34"; exon_number "16"; model_evidence "Supporting evidence includes similarity to: 13 Proteins, and 100% coverage of the annotated genomic feature by RNAseq alignments, including 34 samples with support for all annotated introns";
NC_043009.1	Gnomon	exon	1212166	1212228	.	-	.	gene_id "LOC115218249"; db_xref "GeneID:115218249"; gbkey "mRNA"; gene "LOC115218249"; ID ""; gene_name "LOC115218249"; transcript_id "XM_029787994.2"; product "neuroblast differentiation-associated protein AHNAK, transcript variant X34"; exon_number "15"; model_evidence "Supporting evidence includes similarity to: 13 Proteins, and 100% coverage of the annotated genomic feature by RNAseq alignments, including 34 samples with support for all annotated introns";
NC_043009.1	Gnomon	exon	1215308	1215544	.	-	.	gene_id "LOC115218249"; db_xref "GeneID:115218249"; gbkey "mRNA"; gene "LOC115218249"; ID ""; gene_name "LOC115218249"; transcript_id "XM_029787994.2"; product "neuroblast differentiation-associated protein AHNAK, transcript variant X34"; exon_number "14"; model_evidence "Supporting evidence includes similarity to: 13 Proteins, and 100% coverage of the annotated genomic feature by RNAseq alignments, including 34 samples with support for all annotated introns";
NC_043009.1	Gnomon	exon	1218917	1219152	.	-	.	gene_id "LOC115218249"; db_xref "GeneID:115218249"; gbkey "mRNA"; gene "LOC115218249"; ID ""; gene_name "LOC115218249"; transcript_id "XM_029787994.2"; product "neuroblast differentiation-associated protein AHNAK, transcript variant X34"; exon_number "13"; model_evidence "Supporting evidence includes similarity to: 13 Proteins, and 100% coverage of the annotated genomic feature by RNAseq alignments, including 34 samples with support for all annotated introns";
NC_043009.1	Gnomon	exon	1220375	1220562	.	-	.	gene_id "LOC115218249"; db_xref "GeneID:115218249"; gbkey "mRNA"; gene "LOC115218249"; ID ""; gene_name "LOC115218249"; transcript_id "XM_029787994.2"; product "neuroblast differentiation-associated protein AHNAK, transcript variant X34"; exon_number "12"; model_evidence "Supporting evidence includes similarity to: 13 Proteins, and 100% coverage of the annotated genomic feature by RNAseq alignments, including 34 samples with support for all annotated introns";
NC_043009.1	Gnomon	exon	1222032	1222129	.	-	.	gene_id "LOC115218249"; db_xref "GeneID:115218249"; gbkey "mRNA"; gene "LOC115218249"; ID ""; gene_name "LOC115218249"; transcript_id "XM_029787994.2"; product "neuroblast differentiation-associated protein AHNAK, transcript variant X34"; exon_number "11"; model_evidence "Supporting evidence includes similarity to: 13 Proteins, and 100% coverage of the annotated genomic feature by RNAseq alignments, including 34 samples with support for all annotated introns";
NC_043009.1	Gnomon	exon	1222534	1222686	.	-	.	gene_id "LOC115218249"; db_xref "GeneID:115218249"; gbkey "mRNA"; gene "LOC115218249"; ID ""; gene_name "LOC115218249"; transcript_id "XM_029787994.2"; product "neuroblast differentiation-associated protein AHNAK, transcript variant X34"; exon_number "10"; model_evidence "Supporting evidence includes similarity to: 13 Proteins, and 100% coverage of the annotated genomic feature by RNAseq alignments, including 34 samples with support for all annotated introns";
NC_043009.1	Gnomon	exon	1225100	1225187	.	-	.	gene_id "LOC115218249"; db_xref "GeneID:115218249"; gbkey "mRNA"; gene "LOC115218249"; ID ""; gene_name "LOC115218249"; transcript_id "XM_029787994.2"; product "neuroblast differentiation-associated protein AHNAK, transcript variant X34"; exon_number "9"; model_evidence "Supporting evidence includes similarity to: 13 Proteins, and 100% coverage of the annotated genomic feature by RNAseq alignments, including 34 samples with support for all annotated introns";
NC_043009.1	Gnomon	exon	1225850	1226029	.	-	.	gene_id "LOC115218249"; db_xref "GeneID:115218249"; gbkey "mRNA"; gene "LOC115218249"; ID ""; gene_name "LOC115218249"; transcript_id "XM_029787994.2"; product "neuroblast differentiation-associated protein AHNAK, transcript variant X34"; exon_number "8"; model_evidence "Supporting evidence includes similarity to: 13 Proteins, and 100% coverage of the annotated genomic feature by RNAseq alignments, including 34 samples with support for all annotated introns";
NC_043009.1	Gnomon	exon	1230380	1230424	.	-	.	gene_id "LOC115218249"; db_xref "GeneID:115218249"; gbkey "mRNA"; gene "LOC115218249"; ID ""; gene_name "LOC115218249"; transcript_id "XM_029787994.2"; product "neuroblast differentiation-associated protein AHNAK, transcript variant X34"; exon_number "7"; model_evidence "Supporting evidence includes similarity to: 13 Proteins, and 100% coverage of the annotated genomic feature by RNAseq alignments, including 34 samples with support for all annotated introns";
NC_043009.1	Gnomon	exon	1231674	1231749	.	-	.	gene_id "LOC115218249"; db_xref "GeneID:115218249"; gbkey "mRNA"; gene "LOC115218249"; ID ""; gene_name "LOC115218249"; transcript_id "XM_029787994.2"; product "neuroblast differentiation-associated protein AHNAK, transcript variant X34"; exon_number "6"; model_evidence "Supporting evidence includes similarity to: 13 Proteins, and 100% coverage of the annotated genomic feature by RNAseq alignments, including 34 samples with support for all annotated introns";
NC_043009.1	Gnomon	exon	1249155	1249203	.	-	.	gene_id "LOC115218249"; db_xref "GeneID:115218249"; gbkey "mRNA"; gene "LOC115218249"; ID ""; gene_name "LOC115218249"; transcript_id "XM_029787994.2"; product "neuroblast differentiation-associated protein AHNAK, transcript variant X34"; exon_number "5"; model_evidence "Supporting evidence includes similarity to: 13 Proteins, and 100% coverage of the annotated genomic feature by RNAseq alignments, including 34 samples with support for all annotated introns";
NC_043009.1	Gnomon	exon	1288125	1288235	.	-	.	gene_id "LOC115218249"; db_xref "GeneID:115218249"; gbkey "mRNA"; gene "LOC115218249"; ID ""; gene_name "LOC115218249"; transcript_id "XM_029787994.2"; product "neuroblast differentiation-associated protein AHNAK, transcript variant X34"; exon_number "4"; model_evidence "Supporting evidence includes similarity to: 13 Proteins, and 100% coverage of the annotated genomic feature by RNAseq alignments, including 34 samples with support for all annotated introns";
NC_043009.1	Gnomon	exon	1304582	1304755	.	-	.	gene_id "LOC115218249"; db_xref "GeneID:115218249"; gbkey "mRNA"; gene "LOC115218249"; ID ""; gene_name "LOC115218249"; transcript_id "XM_029787994.2"; product "neuroblast differentiation-associated protein AHNAK, transcript variant X34"; exon_number "3"; model_evidence "Supporting evidence includes similarity to: 13 Proteins, and 100% coverage of the annotated genomic feature by RNAseq alignments, including 34 samples with support for all annotated introns";
NC_043009.1	Gnomon	exon	1597247	1598483	.	-	.	gene_id "LOC115218249"; db_xref "GeneID:115218249"; gbkey "mRNA"; gene "LOC115218249"; ID ""; gene_name "LOC115218249"; transcript_id "XM_029787994.2"; product "neuroblast differentiation-associated protein AHNAK, transcript variant X34"; exon_number "2"; model_evidence "Supporting evidence includes similarity to: 13 Proteins, and 100% coverage of the annotated genomic feature by RNAseq alignments, including 34 samples with support for all annotated introns";
NC_043009.1	Gnomon	exon	1664456	1664602	.	-	.	gene_id "LOC115218249"; db_xref "GeneID:115218249"; gbkey "mRNA"; gene "LOC115218249"; ID ""; gene_name "LOC115218249"; transcript_id "XM_029787994.2"; product "neuroblast differentiation-associated protein AHNAK, transcript variant X34"; exon_number "1"; model_evidence "Supporting evidence includes similarity to: 13 Proteins, and 100% coverage of the annotated genomic feature by RNAseq alignments, including 34 samples with support for all annotated introns";
NC_043009.1	Gnomon	start_codon	1598402	1598404	.	-	0	gene_id "LOC115218249"; db_xref "GeneID:115218249"; gbkey "CDS"; gene "LOC115218249"; ID ""; gene_name "LOC115218249"; transcript_id "XM_029787994.2"; product "uncharacterized protein LOC115218249 isoform X33"; protein_id "XP_029643854.1"; exon_number "2";
NC_043009.1	Gnomon	stop_codon	1165671	1165673	.	-	0	gene_id "LOC115218249"; db_xref "GeneID:115218249"; gbkey "CDS"; gene "LOC115218249"; ID ""; gene_name "LOC115218249"; transcript_id "XM_029787994.2"; product "uncharacterized protein LOC115218249 isoform X33"; protein_id "XP_029643854.1"; exon_number "22";
NC_043009.1	Gnomon	transcript	1163691	1664602	.	-	.	gene_id "LOC115218249"; ID "XM_029787995.2"; gene_name "LOC115218249"; transcript_id "XM_029787995.2";
NC_043009.1	Gnomon	CDS	1165674	1165772	.	-	0	gene_id "LOC115218249"; db_xref "GeneID:115218249"; gbkey "CDS"; gene "LOC115218249"; ID ""; gene_name "LOC115218249"; transcript_id "XM_029787995.2"; product "uncharacterized protein LOC115218249 isoform X34"; protein_id "XP_029643855.1"; exon_number "21";
NC_043009.1	Gnomon	CDS	1166549	1166638	.	-	0	gene_id "LOC115218249"; db_xref "GeneID:115218249"; gbkey "CDS"; gene "LOC115218249"; ID ""; gene_name "LOC115218249"; transcript_id "XM_029787995.2"; product "uncharacterized protein LOC115218249 isoform X34"; protein_id "XP_029643855.1"; exon_number "20";
NC_043009.1	Gnomon	CDS	1174490	1174699	.	-	0	gene_id "LOC115218249"; db_xref "GeneID:115218249"; gbkey "CDS"; gene "LOC115218249"; ID ""; gene_name "LOC115218249"; transcript_id "XM_029787995.2"; product "uncharacterized protein LOC115218249 isoform X34"; protein_id "XP_029643855.1"; exon_number "19";
NC_043009.1	Gnomon	CDS	1177172	1177336	.	-	0	gene_id "LOC115218249"; db_xref "GeneID:115218249"; gbkey "CDS"; gene "LOC115218249"; ID ""; gene_name "LOC115218249"; transcript_id "XM_029787995.2"; product "uncharacterized protein LOC115218249 isoform X34"; protein_id "XP_029643855.1"; exon_number "18";
NC_043009.1	Gnomon	CDS	1184248	1187166	.	-	0	gene_id "LOC115218249"; db_xref "GeneID:115218249"; gbkey "CDS"; gene "LOC115218249"; ID ""; gene_name "LOC115218249"; transcript_id "XM_029787995.2"; product "uncharacterized protein LOC115218249 isoform X34"; protein_id "XP_029643855.1"; exon_number "17";
NC_043009.1	Gnomon	CDS	1210595	1210660	.	-	0	gene_id "LOC115218249"; db_xref "GeneID:115218249"; gbkey "CDS"; gene "LOC115218249"; ID ""; gene_name "LOC115218249"; transcript_id "XM_029787995.2"; product "uncharacterized protein LOC115218249 isoform X34"; protein_id "XP_029643855.1"; exon_number "16";
NC_043009.1	Gnomon	CDS	1212166	1212228	.	-	0	gene_id "LOC115218249"; db_xref "GeneID:115218249"; gbkey "CDS"; gene "LOC115218249"; ID ""; gene_name "LOC115218249"; transcript_id "XM_029787995.2"; product "uncharacterized protein LOC115218249 isoform X34"; protein_id "XP_029643855.1"; exon_number "15";
NC_043009.1	Gnomon	CDS	1215308	1215544	.	-	0	gene_id "LOC115218249"; db_xref "GeneID:115218249"; gbkey "CDS"; gene "LOC115218249"; ID ""; gene_name "LOC115218249"; transcript_id "XM_029787995.2"; product "uncharacterized protein LOC115218249 isoform X34"; protein_id "XP_029643855.1"; exon_number "14";
NC_043009.1	Gnomon	CDS	1218917	1219152	.	-	2	gene_id "LOC115218249"; db_xref "GeneID:115218249"; gbkey "CDS"; gene "LOC115218249"; ID ""; gene_name "LOC115218249"; transcript_id "XM_029787995.2"; product "uncharacterized protein LOC115218249 isoform X34"; protein_id "XP_029643855.1"; exon_number "13";
NC_043009.1	Gnomon	CDS	1220375	1220562	.	-	1	gene_id "LOC115218249"; db_xref "GeneID:115218249"; gbkey "CDS"; gene "LOC115218249"; ID ""; gene_name "LOC115218249"; transcript_id "XM_029787995.2"; product "uncharacterized protein LOC115218249 isoform X34"; protein_id "XP_029643855.1"; exon_number "12";
NC_043009.1	Gnomon	CDS	1222032	1222129	.	-	0	gene_id "LOC115218249"; db_xref "GeneID:115218249"; gbkey "CDS"; gene "LOC115218249"; ID ""; gene_name "LOC115218249"; transcript_id "XM_029787995.2"; product "uncharacterized protein LOC115218249 isoform X34"; protein_id "XP_029643855.1"; exon_number "11";
NC_043009.1	Gnomon	CDS	1222534	1222686	.	-	0	gene_id "LOC115218249"; db_xref "GeneID:115218249"; gbkey "CDS"; gene "LOC115218249"; ID ""; gene_name "LOC115218249"; transcript_id "XM_029787995.2"; product "uncharacterized protein LOC115218249 isoform X34"; protein_id "XP_029643855.1"; exon_number "10";
NC_043009.1	Gnomon	CDS	1225100	1225187	.	-	1	gene_id "LOC115218249"; db_xref "GeneID:115218249"; gbkey "CDS"; gene "LOC115218249"; ID ""; gene_name "LOC115218249"; transcript_id "XM_029787995.2"; product "uncharacterized protein LOC115218249 isoform X34"; protein_id "XP_029643855.1"; exon_number "9";
NC_043009.1	Gnomon	CDS	1225850	1226029	.	-	1	gene_id "LOC115218249"; db_xref "GeneID:115218249"; gbkey "CDS"; gene "LOC115218249"; ID ""; gene_name "LOC115218249"; transcript_id "XM_029787995.2"; product "uncharacterized protein LOC115218249 isoform X34"; protein_id "XP_029643855.1"; exon_number "8";
NC_043009.1	Gnomon	CDS	1230380	1230424	.	-	1	gene_id "LOC115218249"; db_xref "GeneID:115218249"; gbkey "CDS"; gene "LOC115218249"; ID ""; gene_name "LOC115218249"; transcript_id "XM_029787995.2"; product "uncharacterized protein LOC115218249 isoform X34"; protein_id "XP_029643855.1"; exon_number "7";
NC_043009.1	Gnomon	CDS	1231674	1231749	.	-	2	gene_id "LOC115218249"; db_xref "GeneID:115218249"; gbkey "CDS"; gene "LOC115218249"; ID ""; gene_name "LOC115218249"; transcript_id "XM_029787995.2"; product "uncharacterized protein LOC115218249 isoform X34"; protein_id "XP_029643855.1"; exon_number "6";
NC_043009.1	Gnomon	CDS	1249155	1249203	.	-	0	gene_id "LOC115218249"; db_xref "GeneID:115218249"; gbkey "CDS"; gene "LOC115218249"; ID ""; gene_name "LOC115218249"; transcript_id "XM_029787995.2"; product "uncharacterized protein LOC115218249 isoform X34"; protein_id "XP_029643855.1"; exon_number "5";
NC_043009.1	Gnomon	CDS	1288125	1288235	.	-	0	gene_id "LOC115218249"; db_xref "GeneID:115218249"; gbkey "CDS"; gene "LOC115218249"; ID ""; gene_name "LOC115218249"; transcript_id "XM_029787995.2"; product "uncharacterized protein LOC115218249 isoform X34"; protein_id "XP_029643855.1"; exon_number "4";
NC_043009.1	Gnomon	CDS	1304582	1304755	.	-	0	gene_id "LOC115218249"; db_xref "GeneID:115218249"; gbkey "CDS"; gene "LOC115218249"; ID ""; gene_name "LOC115218249"; transcript_id "XM_029787995.2"; product "uncharacterized protein LOC115218249 isoform X34"; protein_id "XP_029643855.1"; exon_number "3";
NC_043009.1	Gnomon	CDS	1597247	1598404	.	-	0	gene_id "LOC115218249"; db_xref "GeneID:115218249"; gbkey "CDS"; gene "LOC115218249"; ID ""; gene_name "LOC115218249"; transcript_id "XM_029787995.2"; product "uncharacterized protein LOC115218249 isoform X34"; protein_id "XP_029643855.1"; exon_number "2";
NC_043009.1	Gnomon	exon	1163691	1164141	.	-	.	gene_id "LOC115218249"; db_xref "GeneID:115218249"; gbkey "mRNA"; gene "LOC115218249"; ID ""; gene_name "LOC115218249"; transcript_id "XM_029787995.2"; product "neuroblast differentiation-associated protein AHNAK, transcript variant X35"; exon_number "22"; model_evidence "Supporting evidence includes similarity to: 13 Proteins, and 100% coverage of the annotated genomic feature by RNAseq alignments, including 33 samples with support for all annotated introns";
NC_043009.1	Gnomon	exon	1165642	1165772	.	-	.	gene_id "LOC115218249"; db_xref "GeneID:115218249"; gbkey "mRNA"; gene "LOC115218249"; ID ""; gene_name "LOC115218249"; transcript_id "XM_029787995.2"; product "neuroblast differentiation-associated protein AHNAK, transcript variant X35"; exon_number "21"; model_evidence "Supporting evidence includes similarity to: 13 Proteins, and 100% coverage of the annotated genomic feature by RNAseq alignments, including 33 samples with support for all annotated introns";
NC_043009.1	Gnomon	exon	1166549	1166638	.	-	.	gene_id "LOC115218249"; db_xref "GeneID:115218249"; gbkey "mRNA"; gene "LOC115218249"; ID ""; gene_name "LOC115218249"; transcript_id "XM_029787995.2"; product "neuroblast differentiation-associated protein AHNAK, transcript variant X35"; exon_number "20"; model_evidence "Supporting evidence includes similarity to: 13 Proteins, and 100% coverage of the annotated genomic feature by RNAseq alignments, including 33 samples with support for all annotated introns";
NC_043009.1	Gnomon	exon	1174490	1174699	.	-	.	gene_id "LOC115218249"; db_xref "GeneID:115218249"; gbkey "mRNA"; gene "LOC115218249"; ID ""; gene_name "LOC115218249"; transcript_id "XM_029787995.2"; product "neuroblast differentiation-associated protein AHNAK, transcript variant X35"; exon_number "19"; model_evidence "Supporting evidence includes similarity to: 13 Proteins, and 100% coverage of the annotated genomic feature by RNAseq alignments, including 33 samples with support for all annotated introns";
NC_043009.1	Gnomon	exon	1177172	1177336	.	-	.	gene_id "LOC115218249"; db_xref "GeneID:115218249"; gbkey "mRNA"; gene "LOC115218249"; ID ""; gene_name "LOC115218249"; transcript_id "XM_029787995.2"; product "neuroblast differentiation-associated protein AHNAK, transcript variant X35"; exon_number "18"; model_evidence "Supporting evidence includes similarity to: 13 Proteins, and 100% coverage of the annotated genomic feature by RNAseq alignments, including 33 samples with support for all annotated introns";
NC_043009.1	Gnomon	exon	1184248	1187166	.	-	.	gene_id "LOC115218249"; db_xref "GeneID:115218249"; gbkey "mRNA"; gene "LOC115218249"; ID ""; gene_name "LOC115218249"; transcript_id "XM_029787995.2"; product "neuroblast differentiation-associated protein AHNAK, transcript variant X35"; exon_number "17"; model_evidence "Supporting evidence includes similarity to: 13 Proteins, and 100% coverage of the annotated genomic feature by RNAseq alignments, including 33 samples with support for all annotated introns";
NC_043009.1	Gnomon	exon	1210595	1210660	.	-	.	gene_id "LOC115218249"; db_xref "GeneID:115218249"; gbkey "mRNA"; gene "LOC115218249"; ID ""; gene_name "LOC115218249"; transcript_id "XM_029787995.2"; product "neuroblast differentiation-associated protein AHNAK, transcript variant X35"; exon_number "16"; model_evidence "Supporting evidence includes similarity to: 13 Proteins, and 100% coverage of the annotated genomic feature by RNAseq alignments, including 33 samples with support for all annotated introns";
NC_043009.1	Gnomon	exon	1212166	1212228	.	-	.	gene_id "LOC115218249"; db_xref "GeneID:115218249"; gbkey "mRNA"; gene "LOC115218249"; ID ""; gene_name "LOC115218249"; transcript_id "XM_029787995.2"; product "neuroblast differentiation-associated protein AHNAK, transcript variant X35"; exon_number "15"; model_evidence "Supporting evidence includes similarity to: 13 Proteins, and 100% coverage of the annotated genomic feature by RNAseq alignments, including 33 samples with support for all annotated introns";
NC_043009.1	Gnomon	exon	1215308	1215544	.	-	.	gene_id "LOC115218249"; db_xref "GeneID:115218249"; gbkey "mRNA"; gene "LOC115218249"; ID ""; gene_name "LOC115218249"; transcript_id "XM_029787995.2"; product "neuroblast differentiation-associated protein AHNAK, transcript variant X35"; exon_number "14"; model_evidence "Supporting evidence includes similarity to: 13 Proteins, and 100% coverage of the annotated genomic feature by RNAseq alignments, including 33 samples with support for all annotated introns";
NC_043009.1	Gnomon	exon	1218917	1219152	.	-	.	gene_id "LOC115218249"; db_xref "GeneID:115218249"; gbkey "mRNA"; gene "LOC115218249"; ID ""; gene_name "LOC115218249"; transcript_id "XM_029787995.2"; product "neuroblast differentiation-associated protein AHNAK, transcript variant X35"; exon_number "13"; model_evidence "Supporting evidence includes similarity to: 13 Proteins, and 100% coverage of the annotated genomic feature by RNAseq alignments, including 33 samples with support for all annotated introns";
NC_043009.1	Gnomon	exon	1220375	1220562	.	-	.	gene_id "LOC115218249"; db_xref "GeneID:115218249"; gbkey "mRNA"; gene "LOC115218249"; ID ""; gene_name "LOC115218249"; transcript_id "XM_029787995.2"; product "neuroblast differentiation-associated protein AHNAK, transcript variant X35"; exon_number "12"; model_evidence "Supporting evidence includes similarity to: 13 Proteins, and 100% coverage of the annotated genomic feature by RNAseq alignments, including 33 samples with support for all annotated introns";
NC_043009.1	Gnomon	exon	1222032	1222129	.	-	.	gene_id "LOC115218249"; db_xref "GeneID:115218249"; gbkey "mRNA"; gene "LOC115218249"; ID ""; gene_name "LOC115218249"; transcript_id "XM_029787995.2"; product "neuroblast differentiation-associated protein AHNAK, transcript variant X35"; exon_number "11"; model_evidence "Supporting evidence includes similarity to: 13 Proteins, and 100% coverage of the annotated genomic feature by RNAseq alignments, including 33 samples with support for all annotated introns";
NC_043009.1	Gnomon	exon	1222534	1222686	.	-	.	gene_id "LOC115218249"; db_xref "GeneID:115218249"; gbkey "mRNA"; gene "LOC115218249"; ID ""; gene_name "LOC115218249"; transcript_id "XM_029787995.2"; product "neuroblast differentiation-associated protein AHNAK, transcript variant X35"; exon_number "10"; model_evidence "Supporting evidence includes similarity to: 13 Proteins, and 100% coverage of the annotated genomic feature by RNAseq alignments, including 33 samples with support for all annotated introns";
NC_043009.1	Gnomon	exon	1225100	1225187	.	-	.	gene_id "LOC115218249"; db_xref "GeneID:115218249"; gbkey "mRNA"; gene "LOC115218249"; ID ""; gene_name "LOC115218249"; transcript_id "XM_029787995.2"; product "neuroblast differentiation-associated protein AHNAK, transcript variant X35"; exon_number "9"; model_evidence "Supporting evidence includes similarity to: 13 Proteins, and 100% coverage of the annotated genomic feature by RNAseq alignments, including 33 samples with support for all annotated introns";
NC_043009.1	Gnomon	exon	1225850	1226029	.	-	.	gene_id "LOC115218249"; db_xref "GeneID:115218249"; gbkey "mRNA"; gene "LOC115218249"; ID ""; gene_name "LOC115218249"; transcript_id "XM_029787995.2"; product "neuroblast differentiation-associated protein AHNAK, transcript variant X35"; exon_number "8"; model_evidence "Supporting evidence includes similarity to: 13 Proteins, and 100% coverage of the annotated genomic feature by RNAseq alignments, including 33 samples with support for all annotated introns";
NC_043009.1	Gnomon	exon	1230380	1230424	.	-	.	gene_id "LOC115218249"; db_xref "GeneID:115218249"; gbkey "mRNA"; gene "LOC115218249"; ID ""; gene_name "LOC115218249"; transcript_id "XM_029787995.2"; product "neuroblast differentiation-associated protein AHNAK, transcript variant X35"; exon_number "7"; model_evidence "Supporting evidence includes similarity to: 13 Proteins, and 100% coverage of the annotated genomic feature by RNAseq alignments, including 33 samples with support for all annotated introns";
NC_043009.1	Gnomon	exon	1231674	1231749	.	-	.	gene_id "LOC115218249"; db_xref "GeneID:115218249"; gbkey "mRNA"; gene "LOC115218249"; ID ""; gene_name "LOC115218249"; transcript_id "XM_029787995.2"; product "neuroblast differentiation-associated protein AHNAK, transcript variant X35"; exon_number "6"; model_evidence "Supporting evidence includes similarity to: 13 Proteins, and 100% coverage of the annotated genomic feature by RNAseq alignments, including 33 samples with support for all annotated introns";
NC_043009.1	Gnomon	exon	1249155	1249203	.	-	.	gene_id "LOC115218249"; db_xref "GeneID:115218249"; gbkey "mRNA"; gene "LOC115218249"; ID ""; gene_name "LOC115218249"; transcript_id "XM_029787995.2"; product "neuroblast differentiation-associated protein AHNAK, transcript variant X35"; exon_number "5"; model_evidence "Supporting evidence includes similarity to: 13 Proteins, and 100% coverage of the annotated genomic feature by RNAseq alignments, including 33 samples with support for all annotated introns";
NC_043009.1	Gnomon	exon	1288125	1288235	.	-	.	gene_id "LOC115218249"; db_xref "GeneID:115218249"; gbkey "mRNA"; gene "LOC115218249"; ID ""; gene_name "LOC115218249"; transcript_id "XM_029787995.2"; product "neuroblast differentiation-associated protein AHNAK, transcript variant X35"; exon_number "4"; model_evidence "Supporting evidence includes similarity to: 13 Proteins, and 100% coverage of the annotated genomic feature by RNAseq alignments, including 33 samples with support for all annotated introns";
NC_043009.1	Gnomon	exon	1304582	1304755	.	-	.	gene_id "LOC115218249"; db_xref "GeneID:115218249"; gbkey "mRNA"; gene "LOC115218249"; ID ""; gene_name "LOC115218249"; transcript_id "XM_029787995.2"; product "neuroblast differentiation-associated protein AHNAK, transcript variant X35"; exon_number "3"; model_evidence "Supporting evidence includes similarity to: 13 Proteins, and 100% coverage of the annotated genomic feature by RNAseq alignments, including 33 samples with support for all annotated introns";
NC_043009.1	Gnomon	exon	1597247	1598483	.	-	.	gene_id "LOC115218249"; db_xref "GeneID:115218249"; gbkey "mRNA"; gene "LOC115218249"; ID ""; gene_name "LOC115218249"; transcript_id "XM_029787995.2"; product "neuroblast differentiation-associated protein AHNAK, transcript variant X35"; exon_number "2"; model_evidence "Supporting evidence includes similarity to: 13 Proteins, and 100% coverage of the annotated genomic feature by RNAseq alignments, including 33 samples with support for all annotated introns";
NC_043009.1	Gnomon	exon	1664456	1664602	.	-	.	gene_id "LOC115218249"; db_xref "GeneID:115218249"; gbkey "mRNA"; gene "LOC115218249"; ID ""; gene_name "LOC115218249"; transcript_id "XM_029787995.2"; product "neuroblast differentiation-associated protein AHNAK, transcript variant X35"; exon_number "1"; model_evidence "Supporting evidence includes similarity to: 13 Proteins, and 100% coverage of the annotated genomic feature by RNAseq alignments, including 33 samples with support for all annotated introns";
NC_043009.1	Gnomon	start_codon	1598402	1598404	.	-	0	gene_id "LOC115218249"; db_xref "GeneID:115218249"; gbkey "CDS"; gene "LOC115218249"; ID ""; gene_name "LOC115218249"; transcript_id "XM_029787995.2"; product "uncharacterized protein LOC115218249 isoform X34"; protein_id "XP_029643855.1"; exon_number "2";
NC_043009.1	Gnomon	stop_codon	1165671	1165673	.	-	0	gene_id "LOC115218249"; db_xref "GeneID:115218249"; gbkey "CDS"; gene "LOC115218249"; ID ""; gene_name "LOC115218249"; transcript_id "XM_029787995.2"; product "uncharacterized protein LOC115218249 isoform X34"; protein_id "XP_029643855.1"; exon_number "21";
NC_043009.1	Gnomon	transcript	1163691	1664603	.	-	.	gene_id "LOC115218249"; ID "XM_036508108.1"; gene_name "LOC115218249"; transcript_id "XM_036508108.1";
NC_043009.1	Gnomon	CDS	1165674	1165772	.	-	0	gene_id "LOC115218249"; db_xref "GeneID:115218249"; gbkey "CDS"; gene "LOC115218249"; ID ""; gene_name "LOC115218249"; transcript_id "XM_036508108.1"; product "uncharacterized protein LOC115218249 isoform X1"; protein_id "XP_036364001.1"; exon_number "28";
NC_043009.1	Gnomon	CDS	1166549	1166638	.	-	0	gene_id "LOC115218249"; db_xref "GeneID:115218249"; gbkey "CDS"; gene "LOC115218249"; ID ""; gene_name "LOC115218249"; transcript_id "XM_036508108.1"; product "uncharacterized protein LOC115218249 isoform X1"; protein_id "XP_036364001.1"; exon_number "27";
NC_043009.1	Gnomon	CDS	1174490	1174699	.	-	0	gene_id "LOC115218249"; db_xref "GeneID:115218249"; gbkey "CDS"; gene "LOC115218249"; ID ""; gene_name "LOC115218249"; transcript_id "XM_036508108.1"; product "uncharacterized protein LOC115218249 isoform X1"; protein_id "XP_036364001.1"; exon_number "26";
NC_043009.1	Gnomon	CDS	1177172	1177336	.	-	0	gene_id "LOC115218249"; db_xref "GeneID:115218249"; gbkey "CDS"; gene "LOC115218249"; ID ""; gene_name "LOC115218249"; transcript_id "XM_036508108.1"; product "uncharacterized protein LOC115218249 isoform X1"; protein_id "XP_036364001.1"; exon_number "25";
NC_043009.1	Gnomon	CDS	1184248	1187166	.	-	0	gene_id "LOC115218249"; db_xref "GeneID:115218249"; gbkey "CDS"; gene "LOC115218249"; ID ""; gene_name "LOC115218249"; transcript_id "XM_036508108.1"; product "uncharacterized protein LOC115218249 isoform X1"; protein_id "XP_036364001.1"; exon_number "24";
NC_043009.1	Gnomon	CDS	1191481	1191633	.	-	0	gene_id "LOC115218249"; db_xref "GeneID:115218249"; gbkey "CDS"; gene "LOC115218249"; ID ""; gene_name "LOC115218249"; transcript_id "XM_036508108.1"; product "uncharacterized protein LOC115218249 isoform X1"; protein_id "XP_036364001.1"; exon_number "23";
NC_043009.1	Gnomon	CDS	1198718	1198789	.	-	0	gene_id "LOC115218249"; db_xref "GeneID:115218249"; gbkey "CDS"; gene "LOC115218249"; ID ""; gene_name "LOC115218249"; transcript_id "XM_036508108.1"; product "uncharacterized protein LOC115218249 isoform X1"; protein_id "XP_036364001.1"; exon_number "22";
NC_043009.1	Gnomon	CDS	1202568	1202630	.	-	0	gene_id "LOC115218249"; db_xref "GeneID:115218249"; gbkey "CDS"; gene "LOC115218249"; ID ""; gene_name "LOC115218249"; transcript_id "XM_036508108.1"; product "uncharacterized protein LOC115218249 isoform X1"; protein_id "XP_036364001.1"; exon_number "21";
NC_043009.1	Gnomon	CDS	1203468	1203530	.	-	0	gene_id "LOC115218249"; db_xref "GeneID:115218249"; gbkey "CDS"; gene "LOC115218249"; ID ""; gene_name "LOC115218249"; transcript_id "XM_036508108.1"; product "uncharacterized protein LOC115218249 isoform X1"; protein_id "XP_036364001.1"; exon_number "20";
NC_043009.1	Gnomon	CDS	1204300	1204362	.	-	0	gene_id "LOC115218249"; db_xref "GeneID:115218249"; gbkey "CDS"; gene "LOC115218249"; ID ""; gene_name "LOC115218249"; transcript_id "XM_036508108.1"; product "uncharacterized protein LOC115218249 isoform X1"; protein_id "XP_036364001.1"; exon_number "19";
NC_043009.1	Gnomon	CDS	1205139	1205201	.	-	0	gene_id "LOC115218249"; db_xref "GeneID:115218249"; gbkey "CDS"; gene "LOC115218249"; ID ""; gene_name "LOC115218249"; transcript_id "XM_036508108.1"; product "uncharacterized protein LOC115218249 isoform X1"; protein_id "XP_036364001.1"; exon_number "18";
NC_043009.1	Gnomon	CDS	1208031	1208141	.	-	0	gene_id "LOC115218249"; db_xref "GeneID:115218249"; gbkey "CDS"; gene "LOC115218249"; ID ""; gene_name "LOC115218249"; transcript_id "XM_036508108.1"; product "uncharacterized protein LOC115218249 isoform X1"; protein_id "XP_036364001.1"; exon_number "17";
NC_043009.1	Gnomon	CDS	1210595	1210660	.	-	0	gene_id "LOC115218249"; db_xref "GeneID:115218249"; gbkey "CDS"; gene "LOC115218249"; ID ""; gene_name "LOC115218249"; transcript_id "XM_036508108.1"; product "uncharacterized protein LOC115218249 isoform X1"; protein_id "XP_036364001.1"; exon_number "16";
NC_043009.1	Gnomon	CDS	1212166	1212228	.	-	0	gene_id "LOC115218249"; db_xref "GeneID:115218249"; gbkey "CDS"; gene "LOC115218249"; ID ""; gene_name "LOC115218249"; transcript_id "XM_036508108.1"; product "uncharacterized protein LOC115218249 isoform X1"; protein_id "XP_036364001.1"; exon_number "15";
NC_043009.1	Gnomon	CDS	1215308	1215544	.	-	0	gene_id "LOC115218249"; db_xref "GeneID:115218249"; gbkey "CDS"; gene "LOC115218249"; ID ""; gene_name "LOC115218249"; transcript_id "XM_036508108.1"; product "uncharacterized protein LOC115218249 isoform X1"; protein_id "XP_036364001.1"; exon_number "14";
NC_043009.1	Gnomon	CDS	1218917	1219152	.	-	2	gene_id "LOC115218249"; db_xref "GeneID:115218249"; gbkey "CDS"; gene "LOC115218249"; ID ""; gene_name "LOC115218249"; transcript_id "XM_036508108.1"; product "uncharacterized protein LOC115218249 isoform X1"; protein_id "XP_036364001.1"; exon_number "13";
NC_043009.1	Gnomon	CDS	1220375	1220562	.	-	1	gene_id "LOC115218249"; db_xref "GeneID:115218249"; gbkey "CDS"; gene "LOC115218249"; ID ""; gene_name "LOC115218249"; transcript_id "XM_036508108.1"; product "uncharacterized protein LOC115218249 isoform X1"; protein_id "XP_036364001.1"; exon_number "12";
NC_043009.1	Gnomon	CDS	1222032	1222129	.	-	0	gene_id "LOC115218249"; db_xref "GeneID:115218249"; gbkey "CDS"; gene "LOC115218249"; ID ""; gene_name "LOC115218249"; transcript_id "XM_036508108.1"; product "uncharacterized protein LOC115218249 isoform X1"; protein_id "XP_036364001.1"; exon_number "11";
NC_043009.1	Gnomon	CDS	1222534	1222686	.	-	0	gene_id "LOC115218249"; db_xref "GeneID:115218249"; gbkey "CDS"; gene "LOC115218249"; ID ""; gene_name "LOC115218249"; transcript_id "XM_036508108.1"; product "uncharacterized protein LOC115218249 isoform X1"; protein_id "XP_036364001.1"; exon_number "10";
NC_043009.1	Gnomon	CDS	1225100	1225187	.	-	1	gene_id "LOC115218249"; db_xref "GeneID:115218249"; gbkey "CDS"; gene "LOC115218249"; ID ""; gene_name "LOC115218249"; transcript_id "XM_036508108.1"; product "uncharacterized protein LOC115218249 isoform X1"; protein_id "XP_036364001.1"; exon_number "9";
NC_043009.1	Gnomon	CDS	1225850	1226029	.	-	1	gene_id "LOC115218249"; db_xref "GeneID:115218249"; gbkey "CDS"; gene "LOC115218249"; ID ""; gene_name "LOC115218249"; transcript_id "XM_036508108.1"; product "uncharacterized protein LOC115218249 isoform X1"; protein_id "XP_036364001.1"; exon_number "8";
NC_043009.1	Gnomon	CDS	1230380	1230424	.	-	1	gene_id "LOC115218249"; db_xref "GeneID:115218249"; gbkey "CDS"; gene "LOC115218249"; ID ""; gene_name "LOC115218249"; transcript_id "XM_036508108.1"; product "uncharacterized protein LOC115218249 isoform X1"; protein_id "XP_036364001.1"; exon_number "7";
NC_043009.1	Gnomon	CDS	1231674	1231749	.	-	2	gene_id "LOC115218249"; db_xref "GeneID:115218249"; gbkey "CDS"; gene "LOC115218249"; ID ""; gene_name "LOC115218249"; transcript_id "XM_036508108.1"; product "uncharacterized protein LOC115218249 isoform X1"; protein_id "XP_036364001.1"; exon_number "6";
NC_043009.1	Gnomon	CDS	1249155	1249203	.	-	0	gene_id "LOC115218249"; db_xref "GeneID:115218249"; gbkey "CDS"; gene "LOC115218249"; ID ""; gene_name "LOC115218249"; transcript_id "XM_036508108.1"; product "uncharacterized protein LOC115218249 isoform X1"; protein_id "XP_036364001.1"; exon_number "5";
NC_043009.1	Gnomon	CDS	1288125	1288235	.	-	0	gene_id "LOC115218249"; db_xref "GeneID:115218249"; gbkey "CDS"; gene "LOC115218249"; ID ""; gene_name "LOC115218249"; transcript_id "XM_036508108.1"; product "uncharacterized protein LOC115218249 isoform X1"; protein_id "XP_036364001.1"; exon_number "4";
NC_043009.1	Gnomon	CDS	1304582	1304755	.	-	0	gene_id "LOC115218249"; db_xref "GeneID:115218249"; gbkey "CDS"; gene "LOC115218249"; ID ""; gene_name "LOC115218249"; transcript_id "XM_036508108.1"; product "uncharacterized protein LOC115218249 isoform X1"; protein_id "XP_036364001.1"; exon_number "3";
NC_043009.1	Gnomon	CDS	1597247	1598404	.	-	0	gene_id "LOC115218249"; db_xref "GeneID:115218249"; gbkey "CDS"; gene "LOC115218249"; ID ""; gene_name "LOC115218249"; transcript_id "XM_036508108.1"; product "uncharacterized protein LOC115218249 isoform X1"; protein_id "XP_036364001.1"; exon_number "2";
NC_043009.1	Gnomon	exon	1163691	1164141	.	-	.	gene_id "LOC115218249"; db_xref "GeneID:115218249"; gbkey "mRNA"; gene "LOC115218249"; ID ""; gene_name "LOC115218249"; transcript_id "XM_036508108.1"; product "neuroblast differentiation-associated protein AHNAK, transcript variant X1"; exon_number "29"; model_evidence "Supporting evidence includes similarity to: 13 Proteins, and 100% coverage of the annotated genomic feature by RNAseq alignments, including 16 samples with support for all annotated introns";
NC_043009.1	Gnomon	exon	1165642	1165772	.	-	.	gene_id "LOC115218249"; db_xref "GeneID:115218249"; gbkey "mRNA"; gene "LOC115218249"; ID ""; gene_name "LOC115218249"; transcript_id "XM_036508108.1"; product "neuroblast differentiation-associated protein AHNAK, transcript variant X1"; exon_number "28"; model_evidence "Supporting evidence includes similarity to: 13 Proteins, and 100% coverage of the annotated genomic feature by RNAseq alignments, including 16 samples with support for all annotated introns";
NC_043009.1	Gnomon	exon	1166549	1166638	.	-	.	gene_id "LOC115218249"; db_xref "GeneID:115218249"; gbkey "mRNA"; gene "LOC115218249"; ID ""; gene_name "LOC115218249"; transcript_id "XM_036508108.1"; product "neuroblast differentiation-associated protein AHNAK, transcript variant X1"; exon_number "27"; model_evidence "Supporting evidence includes similarity to: 13 Proteins, and 100% coverage of the annotated genomic feature by RNAseq alignments, including 16 samples with support for all annotated introns";
NC_043009.1	Gnomon	exon	1174490	1174699	.	-	.	gene_id "LOC115218249"; db_xref "GeneID:115218249"; gbkey "mRNA"; gene "LOC115218249"; ID ""; gene_name "LOC115218249"; transcript_id "XM_036508108.1"; product "neuroblast differentiation-associated protein AHNAK, transcript variant X1"; exon_number "26"; model_evidence "Supporting evidence includes similarity to: 13 Proteins, and 100% coverage of the annotated genomic feature by RNAseq alignments, including 16 samples with support for all annotated introns";
NC_043009.1	Gnomon	exon	1177172	1177336	.	-	.	gene_id "LOC115218249"; db_xref "GeneID:115218249"; gbkey "mRNA"; gene "LOC115218249"; ID ""; gene_name "LOC115218249"; transcript_id "XM_036508108.1"; product "neuroblast differentiation-associated protein AHNAK, transcript variant X1"; exon_number "25"; model_evidence "Supporting evidence includes similarity to: 13 Proteins, and 100% coverage of the annotated genomic feature by RNAseq alignments, including 16 samples with support for all annotated introns";
NC_043009.1	Gnomon	exon	1184248	1187166	.	-	.	gene_id "LOC115218249"; db_xref "GeneID:115218249"; gbkey "mRNA"; gene "LOC115218249"; ID ""; gene_name "LOC115218249"; transcript_id "XM_036508108.1"; product "neuroblast differentiation-associated protein AHNAK, transcript variant X1"; exon_number "24"; model_evidence "Supporting evidence includes similarity to: 13 Proteins, and 100% coverage of the annotated genomic feature by RNAseq alignments, including 16 samples with support for all annotated introns";
NC_043009.1	Gnomon	exon	1191481	1191633	.	-	.	gene_id "LOC115218249"; db_xref "GeneID:115218249"; gbkey "mRNA"; gene "LOC115218249"; ID ""; gene_name "LOC115218249"; transcript_id "XM_036508108.1"; product "neuroblast differentiation-associated protein AHNAK, transcript variant X1"; exon_number "23"; model_evidence "Supporting evidence includes similarity to: 13 Proteins, and 100% coverage of the annotated genomic feature by RNAseq alignments, including 16 samples with support for all annotated introns";
NC_043009.1	Gnomon	exon	1198718	1198789	.	-	.	gene_id "LOC115218249"; db_xref "GeneID:115218249"; gbkey "mRNA"; gene "LOC115218249"; ID ""; gene_name "LOC115218249"; transcript_id "XM_036508108.1"; product "neuroblast differentiation-associated protein AHNAK, transcript variant X1"; exon_number "22"; model_evidence "Supporting evidence includes similarity to: 13 Proteins, and 100% coverage of the annotated genomic feature by RNAseq alignments, including 16 samples with support for all annotated introns";
NC_043009.1	Gnomon	exon	1202568	1202630	.	-	.	gene_id "LOC115218249"; db_xref "GeneID:115218249"; gbkey "mRNA"; gene "LOC115218249"; ID ""; gene_name "LOC115218249"; transcript_id "XM_036508108.1"; product "neuroblast differentiation-associated protein AHNAK, transcript variant X1"; exon_number "21"; model_evidence "Supporting evidence includes similarity to: 13 Proteins, and 100% coverage of the annotated genomic feature by RNAseq alignments, including 16 samples with support for all annotated introns";
NC_043009.1	Gnomon	exon	1203468	1203530	.	-	.	gene_id "LOC115218249"; db_xref "GeneID:115218249"; gbkey "mRNA"; gene "LOC115218249"; ID ""; gene_name "LOC115218249"; transcript_id "XM_036508108.1"; product "neuroblast differentiation-associated protein AHNAK, transcript variant X1"; exon_number "20"; model_evidence "Supporting evidence includes similarity to: 13 Proteins, and 100% coverage of the annotated genomic feature by RNAseq alignments, including 16 samples with support for all annotated introns";
NC_043009.1	Gnomon	exon	1204300	1204362	.	-	.	gene_id "LOC115218249"; db_xref "GeneID:115218249"; gbkey "mRNA"; gene "LOC115218249"; ID ""; gene_name "LOC115218249"; transcript_id "XM_036508108.1"; product "neuroblast differentiation-associated protein AHNAK, transcript variant X1"; exon_number "19"; model_evidence "Supporting evidence includes similarity to: 13 Proteins, and 100% coverage of the annotated genomic feature by RNAseq alignments, including 16 samples with support for all annotated introns";
NC_043009.1	Gnomon	exon	1205139	1205201	.	-	.	gene_id "LOC115218249"; db_xref "GeneID:115218249"; gbkey "mRNA"; gene "LOC115218249"; ID ""; gene_name "LOC115218249"; transcript_id "XM_036508108.1"; product "neuroblast differentiation-associated protein AHNAK, transcript variant X1"; exon_number "18"; model_evidence "Supporting evidence includes similarity to: 13 Proteins, and 100% coverage of the annotated genomic feature by RNAseq alignments, including 16 samples with support for all annotated introns";
NC_043009.1	Gnomon	exon	1208031	1208141	.	-	.	gene_id "LOC115218249"; db_xref "GeneID:115218249"; gbkey "mRNA"; gene "LOC115218249"; ID ""; gene_name "LOC115218249"; transcript_id "XM_036508108.1"; product "neuroblast differentiation-associated protein AHNAK, transcript variant X1"; exon_number "17"; model_evidence "Supporting evidence includes similarity to: 13 Proteins, and 100% coverage of the annotated genomic feature by RNAseq alignments, including 16 samples with support for all annotated introns";
NC_043009.1	Gnomon	exon	1210595	1210660	.	-	.	gene_id "LOC115218249"; db_xref "GeneID:115218249"; gbkey "mRNA"; gene "LOC115218249"; ID ""; gene_name "LOC115218249"; transcript_id "XM_036508108.1"; product "neuroblast differentiation-associated protein AHNAK, transcript variant X1"; exon_number "16"; model_evidence "Supporting evidence includes similarity to: 13 Proteins, and 100% coverage of the annotated genomic feature by RNAseq alignments, including 16 samples with support for all annotated introns";
NC_043009.1	Gnomon	exon	1212166	1212228	.	-	.	gene_id "LOC115218249"; db_xref "GeneID:115218249"; gbkey "mRNA"; gene "LOC115218249"; ID ""; gene_name "LOC115218249"; transcript_id "XM_036508108.1"; product "neuroblast differentiation-associated protein AHNAK, transcript variant X1"; exon_number "15"; model_evidence "Supporting evidence includes similarity to: 13 Proteins, and 100% coverage of the annotated genomic feature by RNAseq alignments, including 16 samples with support for all annotated introns";
NC_043009.1	Gnomon	exon	1215308	1215544	.	-	.	gene_id "LOC115218249"; db_xref "GeneID:115218249"; gbkey "mRNA"; gene "LOC115218249"; ID ""; gene_name "LOC115218249"; transcript_id "XM_036508108.1"; product "neuroblast differentiation-associated protein AHNAK, transcript variant X1"; exon_number "14"; model_evidence "Supporting evidence includes similarity to: 13 Proteins, and 100% coverage of the annotated genomic feature by RNAseq alignments, including 16 samples with support for all annotated introns";
NC_043009.1	Gnomon	exon	1218917	1219152	.	-	.	gene_id "LOC115218249"; db_xref "GeneID:115218249"; gbkey "mRNA"; gene "LOC115218249"; ID ""; gene_name "LOC115218249"; transcript_id "XM_036508108.1"; product "neuroblast differentiation-associated protein AHNAK, transcript variant X1"; exon_number "13"; model_evidence "Supporting evidence includes similarity to: 13 Proteins, and 100% coverage of the annotated genomic feature by RNAseq alignments, including 16 samples with support for all annotated introns";
NC_043009.1	Gnomon	exon	1220375	1220562	.	-	.	gene_id "LOC115218249"; db_xref "GeneID:115218249"; gbkey "mRNA"; gene "LOC115218249"; ID ""; gene_name "LOC115218249"; transcript_id "XM_036508108.1"; product "neuroblast differentiation-associated protein AHNAK, transcript variant X1"; exon_number "12"; model_evidence "Supporting evidence includes similarity to: 13 Proteins, and 100% coverage of the annotated genomic feature by RNAseq alignments, including 16 samples with support for all annotated introns";
NC_043009.1	Gnomon	exon	1222032	1222129	.	-	.	gene_id "LOC115218249"; db_xref "GeneID:115218249"; gbkey "mRNA"; gene "LOC115218249"; ID ""; gene_name "LOC115218249"; transcript_id "XM_036508108.1"; product "neuroblast differentiation-associated protein AHNAK, transcript variant X1"; exon_number "11"; model_evidence "Supporting evidence includes similarity to: 13 Proteins, and 100% coverage of the annotated genomic feature by RNAseq alignments, including 16 samples with support for all annotated introns";
NC_043009.1	Gnomon	exon	1222534	1222686	.	-	.	gene_id "LOC115218249"; db_xref "GeneID:115218249"; gbkey "mRNA"; gene "LOC115218249"; ID ""; gene_name "LOC115218249"; transcript_id "XM_036508108.1"; product "neuroblast differentiation-associated protein AHNAK, transcript variant X1"; exon_number "10"; model_evidence "Supporting evidence includes similarity to: 13 Proteins, and 100% coverage of the annotated genomic feature by RNAseq alignments, including 16 samples with support for all annotated introns";
NC_043009.1	Gnomon	exon	1225100	1225187	.	-	.	gene_id "LOC115218249"; db_xref "GeneID:115218249"; gbkey "mRNA"; gene "LOC115218249"; ID ""; gene_name "LOC115218249"; transcript_id "XM_036508108.1"; product "neuroblast differentiation-associated protein AHNAK, transcript variant X1"; exon_number "9"; model_evidence "Supporting evidence includes similarity to: 13 Proteins, and 100% coverage of the annotated genomic feature by RNAseq alignments, including 16 samples with support for all annotated introns";
NC_043009.1	Gnomon	exon	1225850	1226029	.	-	.	gene_id "LOC115218249"; db_xref "GeneID:115218249"; gbkey "mRNA"; gene "LOC115218249"; ID ""; gene_name "LOC115218249"; transcript_id "XM_036508108.1"; product "neuroblast differentiation-associated protein AHNAK, transcript variant X1"; exon_number "8"; model_evidence "Supporting evidence includes similarity to: 13 Proteins, and 100% coverage of the annotated genomic feature by RNAseq alignments, including 16 samples with support for all annotated introns";
NC_043009.1	Gnomon	exon	1230380	1230424	.	-	.	gene_id "LOC115218249"; db_xref "GeneID:115218249"; gbkey "mRNA"; gene "LOC115218249"; ID ""; gene_name "LOC115218249"; transcript_id "XM_036508108.1"; product "neuroblast differentiation-associated protein AHNAK, transcript variant X1"; exon_number "7"; model_evidence "Supporting evidence includes similarity to: 13 Proteins, and 100% coverage of the annotated genomic feature by RNAseq alignments, including 16 samples with support for all annotated introns";
NC_043009.1	Gnomon	exon	1231674	1231749	.	-	.	gene_id "LOC115218249"; db_xref "GeneID:115218249"; gbkey "mRNA"; gene "LOC115218249"; ID ""; gene_name "LOC115218249"; transcript_id "XM_036508108.1"; product "neuroblast differentiation-associated protein AHNAK, transcript variant X1"; exon_number "6"; model_evidence "Supporting evidence includes similarity to: 13 Proteins, and 100% coverage of the annotated genomic feature by RNAseq alignments, including 16 samples with support for all annotated introns";
NC_043009.1	Gnomon	exon	1249155	1249203	.	-	.	gene_id "LOC115218249"; db_xref "GeneID:115218249"; gbkey "mRNA"; gene "LOC115218249"; ID ""; gene_name "LOC115218249"; transcript_id "XM_036508108.1"; product "neuroblast differentiation-associated protein AHNAK, transcript variant X1"; exon_number "5"; model_evidence "Supporting evidence includes similarity to: 13 Proteins, and 100% coverage of the annotated genomic feature by RNAseq alignments, including 16 samples with support for all annotated introns";
NC_043009.1	Gnomon	exon	1288125	1288235	.	-	.	gene_id "LOC115218249"; db_xref "GeneID:115218249"; gbkey "mRNA"; gene "LOC115218249"; ID ""; gene_name "LOC115218249"; transcript_id "XM_036508108.1"; product "neuroblast differentiation-associated protein AHNAK, transcript variant X1"; exon_number "4"; model_evidence "Supporting evidence includes similarity to: 13 Proteins, and 100% coverage of the annotated genomic feature by RNAseq alignments, including 16 samples with support for all annotated introns";
NC_043009.1	Gnomon	exon	1304582	1304755	.	-	.	gene_id "LOC115218249"; db_xref "GeneID:115218249"; gbkey "mRNA"; gene "LOC115218249"; ID ""; gene_name "LOC115218249"; transcript_id "XM_036508108.1"; product "neuroblast differentiation-associated protein AHNAK, transcript variant X1"; exon_number "3"; model_evidence "Supporting evidence includes similarity to: 13 Proteins, and 100% coverage of the annotated genomic feature by RNAseq alignments, including 16 samples with support for all annotated introns";
NC_043009.1	Gnomon	exon	1597247	1598483	.	-	.	gene_id "LOC115218249"; db_xref "GeneID:115218249"; gbkey "mRNA"; gene "LOC115218249"; ID ""; gene_name "LOC115218249"; transcript_id "XM_036508108.1"; product "neuroblast differentiation-associated protein AHNAK, transcript variant X1"; exon_number "2"; model_evidence "Supporting evidence includes similarity to: 13 Proteins, and 100% coverage of the annotated genomic feature by RNAseq alignments, including 16 samples with support for all annotated introns";
NC_043009.1	Gnomon	exon	1664456	1664603	.	-	.	gene_id "LOC115218249"; db_xref "GeneID:115218249"; gbkey "mRNA"; gene "LOC115218249"; ID ""; gene_name "LOC115218249"; transcript_id "XM_036508108.1"; product "neuroblast differentiation-associated protein AHNAK, transcript variant X1"; exon_number "1"; model_evidence "Supporting evidence includes similarity to: 13 Proteins, and 100% coverage of the annotated genomic feature by RNAseq alignments, including 16 samples with support for all annotated introns";
NC_043009.1	Gnomon	start_codon	1598402	1598404	.	-	0	gene_id "LOC115218249"; db_xref "GeneID:115218249"; gbkey "CDS"; gene "LOC115218249"; ID ""; gene_name "LOC115218249"; transcript_id "XM_036508108.1"; product "uncharacterized protein LOC115218249 isoform X1"; protein_id "XP_036364001.1"; exon_number "2";
NC_043009.1	Gnomon	stop_codon	1165671	1165673	.	-	0	gene_id "LOC115218249"; db_xref "GeneID:115218249"; gbkey "CDS"; gene "LOC115218249"; ID ""; gene_name "LOC115218249"; transcript_id "XM_036508108.1"; product "uncharacterized protein LOC115218249 isoform X1"; protein_id "XP_036364001.1"; exon_number "28";
NC_043009.1	Gnomon	transcript	1163691	1664603	.	-	.	gene_id "LOC115218249"; ID "XM_036508109.1"; gene_name "LOC115218249"; transcript_id "XM_036508109.1";
NC_043009.1	Gnomon	CDS	1165674	1165772	.	-	0	gene_id "LOC115218249"; db_xref "GeneID:115218249"; gbkey "CDS"; gene "LOC115218249"; ID ""; gene_name "LOC115218249"; transcript_id "XM_036508109.1"; product "uncharacterized protein LOC115218249 isoform X2"; protein_id "XP_036364002.1"; exon_number "28";
NC_043009.1	Gnomon	CDS	1166549	1166638	.	-	0	gene_id "LOC115218249"; db_xref "GeneID:115218249"; gbkey "CDS"; gene "LOC115218249"; ID ""; gene_name "LOC115218249"; transcript_id "XM_036508109.1"; product "uncharacterized protein LOC115218249 isoform X2"; protein_id "XP_036364002.1"; exon_number "27";
NC_043009.1	Gnomon	CDS	1174490	1174699	.	-	0	gene_id "LOC115218249"; db_xref "GeneID:115218249"; gbkey "CDS"; gene "LOC115218249"; ID ""; gene_name "LOC115218249"; transcript_id "XM_036508109.1"; product "uncharacterized protein LOC115218249 isoform X2"; protein_id "XP_036364002.1"; exon_number "26";
NC_043009.1	Gnomon	CDS	1177172	1177336	.	-	0	gene_id "LOC115218249"; db_xref "GeneID:115218249"; gbkey "CDS"; gene "LOC115218249"; ID ""; gene_name "LOC115218249"; transcript_id "XM_036508109.1"; product "uncharacterized protein LOC115218249 isoform X2"; protein_id "XP_036364002.1"; exon_number "25";
NC_043009.1	Gnomon	CDS	1184248	1187166	.	-	0	gene_id "LOC115218249"; db_xref "GeneID:115218249"; gbkey "CDS"; gene "LOC115218249"; ID ""; gene_name "LOC115218249"; transcript_id "XM_036508109.1"; product "uncharacterized protein LOC115218249 isoform X2"; protein_id "XP_036364002.1"; exon_number "24";
NC_043009.1	Gnomon	CDS	1191490	1191633	.	-	0	gene_id "LOC115218249"; db_xref "GeneID:115218249"; gbkey "CDS"; gene "LOC115218249"; ID ""; gene_name "LOC115218249"; transcript_id "XM_036508109.1"; product "uncharacterized protein LOC115218249 isoform X2"; protein_id "XP_036364002.1"; exon_number "23";
NC_043009.1	Gnomon	CDS	1198718	1198789	.	-	0	gene_id "LOC115218249"; db_xref "GeneID:115218249"; gbkey "CDS"; gene "LOC115218249"; ID ""; gene_name "LOC115218249"; transcript_id "XM_036508109.1"; product "uncharacterized protein LOC115218249 isoform X2"; protein_id "XP_036364002.1"; exon_number "22";
NC_043009.1	Gnomon	CDS	1202568	1202630	.	-	0	gene_id "LOC115218249"; db_xref "GeneID:115218249"; gbkey "CDS"; gene "LOC115218249"; ID ""; gene_name "LOC115218249"; transcript_id "XM_036508109.1"; product "uncharacterized protein LOC115218249 isoform X2"; protein_id "XP_036364002.1"; exon_number "21";
NC_043009.1	Gnomon	CDS	1203468	1203530	.	-	0	gene_id "LOC115218249"; db_xref "GeneID:115218249"; gbkey "CDS"; gene "LOC115218249"; ID ""; gene_name "LOC115218249"; transcript_id "XM_036508109.1"; product "uncharacterized protein LOC115218249 isoform X2"; protein_id "XP_036364002.1"; exon_number "20";
NC_043009.1	Gnomon	CDS	1204300	1204362	.	-	0	gene_id "LOC115218249"; db_xref "GeneID:115218249"; gbkey "CDS"; gene "LOC115218249"; ID ""; gene_name "LOC115218249"; transcript_id "XM_036508109.1"; product "uncharacterized protein LOC115218249 isoform X2"; protein_id "XP_036364002.1"; exon_number "19";
NC_043009.1	Gnomon	CDS	1205139	1205201	.	-	0	gene_id "LOC115218249"; db_xref "GeneID:115218249"; gbkey "CDS"; gene "LOC115218249"; ID ""; gene_name "LOC115218249"; transcript_id "XM_036508109.1"; product "uncharacterized protein LOC115218249 isoform X2"; protein_id "XP_036364002.1"; exon_number "18";
NC_043009.1	Gnomon	CDS	1208031	1208141	.	-	0	gene_id "LOC115218249"; db_xref "GeneID:115218249"; gbkey "CDS"; gene "LOC115218249"; ID ""; gene_name "LOC115218249"; transcript_id "XM_036508109.1"; product "uncharacterized protein LOC115218249 isoform X2"; protein_id "XP_036364002.1"; exon_number "17";
NC_043009.1	Gnomon	CDS	1210595	1210660	.	-	0	gene_id "LOC115218249"; db_xref "GeneID:115218249"; gbkey "CDS"; gene "LOC115218249"; ID ""; gene_name "LOC115218249"; transcript_id "XM_036508109.1"; product "uncharacterized protein LOC115218249 isoform X2"; protein_id "XP_036364002.1"; exon_number "16";
NC_043009.1	Gnomon	CDS	1212166	1212228	.	-	0	gene_id "LOC115218249"; db_xref "GeneID:115218249"; gbkey "CDS"; gene "LOC115218249"; ID ""; gene_name "LOC115218249"; transcript_id "XM_036508109.1"; product "uncharacterized protein LOC115218249 isoform X2"; protein_id "XP_036364002.1"; exon_number "15";
NC_043009.1	Gnomon	CDS	1215308	1215544	.	-	0	gene_id "LOC115218249"; db_xref "GeneID:115218249"; gbkey "CDS"; gene "LOC115218249"; ID ""; gene_name "LOC115218249"; transcript_id "XM_036508109.1"; product "uncharacterized protein LOC115218249 isoform X2"; protein_id "XP_036364002.1"; exon_number "14";
NC_043009.1	Gnomon	CDS	1218917	1219152	.	-	2	gene_id "LOC115218249"; db_xref "GeneID:115218249"; gbkey "CDS"; gene "LOC115218249"; ID ""; gene_name "LOC115218249"; transcript_id "XM_036508109.1"; product "uncharacterized protein LOC115218249 isoform X2"; protein_id "XP_036364002.1"; exon_number "13";
NC_043009.1	Gnomon	CDS	1220375	1220562	.	-	1	gene_id "LOC115218249"; db_xref "GeneID:115218249"; gbkey "CDS"; gene "LOC115218249"; ID ""; gene_name "LOC115218249"; transcript_id "XM_036508109.1"; product "uncharacterized protein LOC115218249 isoform X2"; protein_id "XP_036364002.1"; exon_number "12";
NC_043009.1	Gnomon	CDS	1222032	1222129	.	-	0	gene_id "LOC115218249"; db_xref "GeneID:115218249"; gbkey "CDS"; gene "LOC115218249"; ID ""; gene_name "LOC115218249"; transcript_id "XM_036508109.1"; product "uncharacterized protein LOC115218249 isoform X2"; protein_id "XP_036364002.1"; exon_number "11";
NC_043009.1	Gnomon	CDS	1222534	1222686	.	-	0	gene_id "LOC115218249"; db_xref "GeneID:115218249"; gbkey "CDS"; gene "LOC115218249"; ID ""; gene_name "LOC115218249"; transcript_id "XM_036508109.1"; product "uncharacterized protein LOC115218249 isoform X2"; protein_id "XP_036364002.1"; exon_number "10";
NC_043009.1	Gnomon	CDS	1225100	1225187	.	-	1	gene_id "LOC115218249"; db_xref "GeneID:115218249"; gbkey "CDS"; gene "LOC115218249"; ID ""; gene_name "LOC115218249"; transcript_id "XM_036508109.1"; product "uncharacterized protein LOC115218249 isoform X2"; protein_id "XP_036364002.1"; exon_number "9";
NC_043009.1	Gnomon	CDS	1225850	1226029	.	-	1	gene_id "LOC115218249"; db_xref "GeneID:115218249"; gbkey "CDS"; gene "LOC115218249"; ID ""; gene_name "LOC115218249"; transcript_id "XM_036508109.1"; product "uncharacterized protein LOC115218249 isoform X2"; protein_id "XP_036364002.1"; exon_number "8";
NC_043009.1	Gnomon	CDS	1230380	1230424	.	-	1	gene_id "LOC115218249"; db_xref "GeneID:115218249"; gbkey "CDS"; gene "LOC115218249"; ID ""; gene_name "LOC115218249"; transcript_id "XM_036508109.1"; product "uncharacterized protein LOC115218249 isoform X2"; protein_id "XP_036364002.1"; exon_number "7";
NC_043009.1	Gnomon	CDS	1231674	1231749	.	-	2	gene_id "LOC115218249"; db_xref "GeneID:115218249"; gbkey "CDS"; gene "LOC115218249"; ID ""; gene_name "LOC115218249"; transcript_id "XM_036508109.1"; product "uncharacterized protein LOC115218249 isoform X2"; protein_id "XP_036364002.1"; exon_number "6";
NC_043009.1	Gnomon	CDS	1249155	1249203	.	-	0	gene_id "LOC115218249"; db_xref "GeneID:115218249"; gbkey "CDS"; gene "LOC115218249"; ID ""; gene_name "LOC115218249"; transcript_id "XM_036508109.1"; product "uncharacterized protein LOC115218249 isoform X2"; protein_id "XP_036364002.1"; exon_number "5";
NC_043009.1	Gnomon	CDS	1288125	1288235	.	-	0	gene_id "LOC115218249"; db_xref "GeneID:115218249"; gbkey "CDS"; gene "LOC115218249"; ID ""; gene_name "LOC115218249"; transcript_id "XM_036508109.1"; product "uncharacterized protein LOC115218249 isoform X2"; protein_id "XP_036364002.1"; exon_number "4";
NC_043009.1	Gnomon	CDS	1304582	1304755	.	-	0	gene_id "LOC115218249"; db_xref "GeneID:115218249"; gbkey "CDS"; gene "LOC115218249"; ID ""; gene_name "LOC115218249"; transcript_id "XM_036508109.1"; product "uncharacterized protein LOC115218249 isoform X2"; protein_id "XP_036364002.1"; exon_number "3";
NC_043009.1	Gnomon	CDS	1597247	1598404	.	-	0	gene_id "LOC115218249"; db_xref "GeneID:115218249"; gbkey "CDS"; gene "LOC115218249"; ID ""; gene_name "LOC115218249"; transcript_id "XM_036508109.1"; product "uncharacterized protein LOC115218249 isoform X2"; protein_id "XP_036364002.1"; exon_number "2";
NC_043009.1	Gnomon	exon	1163691	1164141	.	-	.	gene_id "LOC115218249"; db_xref "GeneID:115218249"; gbkey "mRNA"; gene "LOC115218249"; ID ""; gene_name "LOC115218249"; transcript_id "XM_036508109.1"; product "neuroblast differentiation-associated protein AHNAK, transcript variant X3"; exon_number "29"; model_evidence "Supporting evidence includes similarity to: 13 Proteins, and 100% coverage of the annotated genomic feature by RNAseq alignments, including 16 samples with support for all annotated introns";
NC_043009.1	Gnomon	exon	1165642	1165772	.	-	.	gene_id "LOC115218249"; db_xref "GeneID:115218249"; gbkey "mRNA"; gene "LOC115218249"; ID ""; gene_name "LOC115218249"; transcript_id "XM_036508109.1"; product "neuroblast differentiation-associated protein AHNAK, transcript variant X3"; exon_number "28"; model_evidence "Supporting evidence includes similarity to: 13 Proteins, and 100% coverage of the annotated genomic feature by RNAseq alignments, including 16 samples with support for all annotated introns";
NC_043009.1	Gnomon	exon	1166549	1166638	.	-	.	gene_id "LOC115218249"; db_xref "GeneID:115218249"; gbkey "mRNA"; gene "LOC115218249"; ID ""; gene_name "LOC115218249"; transcript_id "XM_036508109.1"; product "neuroblast differentiation-associated protein AHNAK, transcript variant X3"; exon_number "27"; model_evidence "Supporting evidence includes similarity to: 13 Proteins, and 100% coverage of the annotated genomic feature by RNAseq alignments, including 16 samples with support for all annotated introns";
NC_043009.1	Gnomon	exon	1174490	1174699	.	-	.	gene_id "LOC115218249"; db_xref "GeneID:115218249"; gbkey "mRNA"; gene "LOC115218249"; ID ""; gene_name "LOC115218249"; transcript_id "XM_036508109.1"; product "neuroblast differentiation-associated protein AHNAK, transcript variant X3"; exon_number "26"; model_evidence "Supporting evidence includes similarity to: 13 Proteins, and 100% coverage of the annotated genomic feature by RNAseq alignments, including 16 samples with support for all annotated introns";
NC_043009.1	Gnomon	exon	1177172	1177336	.	-	.	gene_id "LOC115218249"; db_xref "GeneID:115218249"; gbkey "mRNA"; gene "LOC115218249"; ID ""; gene_name "LOC115218249"; transcript_id "XM_036508109.1"; product "neuroblast differentiation-associated protein AHNAK, transcript variant X3"; exon_number "25"; model_evidence "Supporting evidence includes similarity to: 13 Proteins, and 100% coverage of the annotated genomic feature by RNAseq alignments, including 16 samples with support for all annotated introns";
NC_043009.1	Gnomon	exon	1184248	1187166	.	-	.	gene_id "LOC115218249"; db_xref "GeneID:115218249"; gbkey "mRNA"; gene "LOC115218249"; ID ""; gene_name "LOC115218249"; transcript_id "XM_036508109.1"; product "neuroblast differentiation-associated protein AHNAK, transcript variant X3"; exon_number "24"; model_evidence "Supporting evidence includes similarity to: 13 Proteins, and 100% coverage of the annotated genomic feature by RNAseq alignments, including 16 samples with support for all annotated introns";
NC_043009.1	Gnomon	exon	1191490	1191633	.	-	.	gene_id "LOC115218249"; db_xref "GeneID:115218249"; gbkey "mRNA"; gene "LOC115218249"; ID ""; gene_name "LOC115218249"; transcript_id "XM_036508109.1"; product "neuroblast differentiation-associated protein AHNAK, transcript variant X3"; exon_number "23"; model_evidence "Supporting evidence includes similarity to: 13 Proteins, and 100% coverage of the annotated genomic feature by RNAseq alignments, including 16 samples with support for all annotated introns";
NC_043009.1	Gnomon	exon	1198718	1198789	.	-	.	gene_id "LOC115218249"; db_xref "GeneID:115218249"; gbkey "mRNA"; gene "LOC115218249"; ID ""; gene_name "LOC115218249"; transcript_id "XM_036508109.1"; product "neuroblast differentiation-associated protein AHNAK, transcript variant X3"; exon_number "22"; model_evidence "Supporting evidence includes similarity to: 13 Proteins, and 100% coverage of the annotated genomic feature by RNAseq alignments, including 16 samples with support for all annotated introns";
NC_043009.1	Gnomon	exon	1202568	1202630	.	-	.	gene_id "LOC115218249"; db_xref "GeneID:115218249"; gbkey "mRNA"; gene "LOC115218249"; ID ""; gene_name "LOC115218249"; transcript_id "XM_036508109.1"; product "neuroblast differentiation-associated protein AHNAK, transcript variant X3"; exon_number "21"; model_evidence "Supporting evidence includes similarity to: 13 Proteins, and 100% coverage of the annotated genomic feature by RNAseq alignments, including 16 samples with support for all annotated introns";
NC_043009.1	Gnomon	exon	1203468	1203530	.	-	.	gene_id "LOC115218249"; db_xref "GeneID:115218249"; gbkey "mRNA"; gene "LOC115218249"; ID ""; gene_name "LOC115218249"; transcript_id "XM_036508109.1"; product "neuroblast differentiation-associated protein AHNAK, transcript variant X3"; exon_number "20"; model_evidence "Supporting evidence includes similarity to: 13 Proteins, and 100% coverage of the annotated genomic feature by RNAseq alignments, including 16 samples with support for all annotated introns";
NC_043009.1	Gnomon	exon	1204300	1204362	.	-	.	gene_id "LOC115218249"; db_xref "GeneID:115218249"; gbkey "mRNA"; gene "LOC115218249"; ID ""; gene_name "LOC115218249"; transcript_id "XM_036508109.1"; product "neuroblast differentiation-associated protein AHNAK, transcript variant X3"; exon_number "19"; model_evidence "Supporting evidence includes similarity to: 13 Proteins, and 100% coverage of the annotated genomic feature by RNAseq alignments, including 16 samples with support for all annotated introns";
NC_043009.1	Gnomon	exon	1205139	1205201	.	-	.	gene_id "LOC115218249"; db_xref "GeneID:115218249"; gbkey "mRNA"; gene "LOC115218249"; ID ""; gene_name "LOC115218249"; transcript_id "XM_036508109.1"; product "neuroblast differentiation-associated protein AHNAK, transcript variant X3"; exon_number "18"; model_evidence "Supporting evidence includes similarity to: 13 Proteins, and 100% coverage of the annotated genomic feature by RNAseq alignments, including 16 samples with support for all annotated introns";
NC_043009.1	Gnomon	exon	1208031	1208141	.	-	.	gene_id "LOC115218249"; db_xref "GeneID:115218249"; gbkey "mRNA"; gene "LOC115218249"; ID ""; gene_name "LOC115218249"; transcript_id "XM_036508109.1"; product "neuroblast differentiation-associated protein AHNAK, transcript variant X3"; exon_number "17"; model_evidence "Supporting evidence includes similarity to: 13 Proteins, and 100% coverage of the annotated genomic feature by RNAseq alignments, including 16 samples with support for all annotated introns";
NC_043009.1	Gnomon	exon	1210595	1210660	.	-	.	gene_id "LOC115218249"; db_xref "GeneID:115218249"; gbkey "mRNA"; gene "LOC115218249"; ID ""; gene_name "LOC115218249"; transcript_id "XM_036508109.1"; product "neuroblast differentiation-associated protein AHNAK, transcript variant X3"; exon_number "16"; model_evidence "Supporting evidence includes similarity to: 13 Proteins, and 100% coverage of the annotated genomic feature by RNAseq alignments, including 16 samples with support for all annotated introns";
NC_043009.1	Gnomon	exon	1212166	1212228	.	-	.	gene_id "LOC115218249"; db_xref "GeneID:115218249"; gbkey "mRNA"; gene "LOC115218249"; ID ""; gene_name "LOC115218249"; transcript_id "XM_036508109.1"; product "neuroblast differentiation-associated protein AHNAK, transcript variant X3"; exon_number "15"; model_evidence "Supporting evidence includes similarity to: 13 Proteins, and 100% coverage of the annotated genomic feature by RNAseq alignments, including 16 samples with support for all annotated introns";
NC_043009.1	Gnomon	exon	1215308	1215544	.	-	.	gene_id "LOC115218249"; db_xref "GeneID:115218249"; gbkey "mRNA"; gene "LOC115218249"; ID ""; gene_name "LOC115218249"; transcript_id "XM_036508109.1"; product "neuroblast differentiation-associated protein AHNAK, transcript variant X3"; exon_number "14"; model_evidence "Supporting evidence includes similarity to: 13 Proteins, and 100% coverage of the annotated genomic feature by RNAseq alignments, including 16 samples with support for all annotated introns";
NC_043009.1	Gnomon	exon	1218917	1219152	.	-	.	gene_id "LOC115218249"; db_xref "GeneID:115218249"; gbkey "mRNA"; gene "LOC115218249"; ID ""; gene_name "LOC115218249"; transcript_id "XM_036508109.1"; product "neuroblast differentiation-associated protein AHNAK, transcript variant X3"; exon_number "13"; model_evidence "Supporting evidence includes similarity to: 13 Proteins, and 100% coverage of the annotated genomic feature by RNAseq alignments, including 16 samples with support for all annotated introns";
NC_043009.1	Gnomon	exon	1220375	1220562	.	-	.	gene_id "LOC115218249"; db_xref "GeneID:115218249"; gbkey "mRNA"; gene "LOC115218249"; ID ""; gene_name "LOC115218249"; transcript_id "XM_036508109.1"; product "neuroblast differentiation-associated protein AHNAK, transcript variant X3"; exon_number "12"; model_evidence "Supporting evidence includes similarity to: 13 Proteins, and 100% coverage of the annotated genomic feature by RNAseq alignments, including 16 samples with support for all annotated introns";
NC_043009.1	Gnomon	exon	1222032	1222129	.	-	.	gene_id "LOC115218249"; db_xref "GeneID:115218249"; gbkey "mRNA"; gene "LOC115218249"; ID ""; gene_name "LOC115218249"; transcript_id "XM_036508109.1"; product "neuroblast differentiation-associated protein AHNAK, transcript variant X3"; exon_number "11"; model_evidence "Supporting evidence includes similarity to: 13 Proteins, and 100% coverage of the annotated genomic feature by RNAseq alignments, including 16 samples with support for all annotated introns";
NC_043009.1	Gnomon	exon	1222534	1222686	.	-	.	gene_id "LOC115218249"; db_xref "GeneID:115218249"; gbkey "mRNA"; gene "LOC115218249"; ID ""; gene_name "LOC115218249"; transcript_id "XM_036508109.1"; product "neuroblast differentiation-associated protein AHNAK, transcript variant X3"; exon_number "10"; model_evidence "Supporting evidence includes similarity to: 13 Proteins, and 100% coverage of the annotated genomic feature by RNAseq alignments, including 16 samples with support for all annotated introns";
NC_043009.1	Gnomon	exon	1225100	1225187	.	-	.	gene_id "LOC115218249"; db_xref "GeneID:115218249"; gbkey "mRNA"; gene "LOC115218249"; ID ""; gene_name "LOC115218249"; transcript_id "XM_036508109.1"; product "neuroblast differentiation-associated protein AHNAK, transcript variant X3"; exon_number "9"; model_evidence "Supporting evidence includes similarity to: 13 Proteins, and 100% coverage of the annotated genomic feature by RNAseq alignments, including 16 samples with support for all annotated introns";
NC_043009.1	Gnomon	exon	1225850	1226029	.	-	.	gene_id "LOC115218249"; db_xref "GeneID:115218249"; gbkey "mRNA"; gene "LOC115218249"; ID ""; gene_name "LOC115218249"; transcript_id "XM_036508109.1"; product "neuroblast differentiation-associated protein AHNAK, transcript variant X3"; exon_number "8"; model_evidence "Supporting evidence includes similarity to: 13 Proteins, and 100% coverage of the annotated genomic feature by RNAseq alignments, including 16 samples with support for all annotated introns";
NC_043009.1	Gnomon	exon	1230380	1230424	.	-	.	gene_id "LOC115218249"; db_xref "GeneID:115218249"; gbkey "mRNA"; gene "LOC115218249"; ID ""; gene_name "LOC115218249"; transcript_id "XM_036508109.1"; product "neuroblast differentiation-associated protein AHNAK, transcript variant X3"; exon_number "7"; model_evidence "Supporting evidence includes similarity to: 13 Proteins, and 100% coverage of the annotated genomic feature by RNAseq alignments, including 16 samples with support for all annotated introns";
NC_043009.1	Gnomon	exon	1231674	1231749	.	-	.	gene_id "LOC115218249"; db_xref "GeneID:115218249"; gbkey "mRNA"; gene "LOC115218249"; ID ""; gene_name "LOC115218249"; transcript_id "XM_036508109.1"; product "neuroblast differentiation-associated protein AHNAK, transcript variant X3"; exon_number "6"; model_evidence "Supporting evidence includes similarity to: 13 Proteins, and 100% coverage of the annotated genomic feature by RNAseq alignments, including 16 samples with support for all annotated introns";
NC_043009.1	Gnomon	exon	1249155	1249203	.	-	.	gene_id "LOC115218249"; db_xref "GeneID:115218249"; gbkey "mRNA"; gene "LOC115218249"; ID ""; gene_name "LOC115218249"; transcript_id "XM_036508109.1"; product "neuroblast differentiation-associated protein AHNAK, transcript variant X3"; exon_number "5"; model_evidence "Supporting evidence includes similarity to: 13 Proteins, and 100% coverage of the annotated genomic feature by RNAseq alignments, including 16 samples with support for all annotated introns";
NC_043009.1	Gnomon	exon	1288125	1288235	.	-	.	gene_id "LOC115218249"; db_xref "GeneID:115218249"; gbkey "mRNA"; gene "LOC115218249"; ID ""; gene_name "LOC115218249"; transcript_id "XM_036508109.1"; product "neuroblast differentiation-associated protein AHNAK, transcript variant X3"; exon_number "4"; model_evidence "Supporting evidence includes similarity to: 13 Proteins, and 100% coverage of the annotated genomic feature by RNAseq alignments, including 16 samples with support for all annotated introns";
NC_043009.1	Gnomon	exon	1304582	1304755	.	-	.	gene_id "LOC115218249"; db_xref "GeneID:115218249"; gbkey "mRNA"; gene "LOC115218249"; ID ""; gene_name "LOC115218249"; transcript_id "XM_036508109.1"; product "neuroblast differentiation-associated protein AHNAK, transcript variant X3"; exon_number "3"; model_evidence "Supporting evidence includes similarity to: 13 Proteins, and 100% coverage of the annotated genomic feature by RNAseq alignments, including 16 samples with support for all annotated introns";
NC_043009.1	Gnomon	exon	1597247	1598483	.	-	.	gene_id "LOC115218249"; db_xref "GeneID:115218249"; gbkey "mRNA"; gene "LOC115218249"; ID ""; gene_name "LOC115218249"; transcript_id "XM_036508109.1"; product "neuroblast differentiation-associated protein AHNAK, transcript variant X3"; exon_number "2"; model_evidence "Supporting evidence includes similarity to: 13 Proteins, and 100% coverage of the annotated genomic feature by RNAseq alignments, including 16 samples with support for all annotated introns";
NC_043009.1	Gnomon	exon	1664456	1664603	.	-	.	gene_id "LOC115218249"; db_xref "GeneID:115218249"; gbkey "mRNA"; gene "LOC115218249"; ID ""; gene_name "LOC115218249"; transcript_id "XM_036508109.1"; product "neuroblast differentiation-associated protein AHNAK, transcript variant X3"; exon_number "1"; model_evidence "Supporting evidence includes similarity to: 13 Proteins, and 100% coverage of the annotated genomic feature by RNAseq alignments, including 16 samples with support for all annotated introns";
NC_043009.1	Gnomon	start_codon	1598402	1598404	.	-	0	gene_id "LOC115218249"; db_xref "GeneID:115218249"; gbkey "CDS"; gene "LOC115218249"; ID ""; gene_name "LOC115218249"; transcript_id "XM_036508109.1"; product "uncharacterized protein LOC115218249 isoform X2"; protein_id "XP_036364002.1"; exon_number "2";
NC_043009.1	Gnomon	stop_codon	1165671	1165673	.	-	0	gene_id "LOC115218249"; db_xref "GeneID:115218249"; gbkey "CDS"; gene "LOC115218249"; ID ""; gene_name "LOC115218249"; transcript_id "XM_036508109.1"; product "uncharacterized protein LOC115218249 isoform X2"; protein_id "XP_036364002.1"; exon_number "28";
NC_043009.1	Gnomon	transcript	1163691	1664603	.	-	.	gene_id "LOC115218249"; ID "XM_036508110.1"; gene_name "LOC115218249"; transcript_id "XM_036508110.1";
NC_043009.1	Gnomon	CDS	1165674	1165772	.	-	0	gene_id "LOC115218249"; db_xref "GeneID:115218249"; gbkey "CDS"; gene "LOC115218249"; ID ""; gene_name "LOC115218249"; transcript_id "XM_036508110.1"; product "neuroblast differentiation-associated protein AHNAK isoform X3"; protein_id "XP_036364003.1"; exon_number "27";
NC_043009.1	Gnomon	CDS	1166549	1166638	.	-	0	gene_id "LOC115218249"; db_xref "GeneID:115218249"; gbkey "CDS"; gene "LOC115218249"; ID ""; gene_name "LOC115218249"; transcript_id "XM_036508110.1"; product "neuroblast differentiation-associated protein AHNAK isoform X3"; protein_id "XP_036364003.1"; exon_number "26";
NC_043009.1	Gnomon	CDS	1174490	1174699	.	-	0	gene_id "LOC115218249"; db_xref "GeneID:115218249"; gbkey "CDS"; gene "LOC115218249"; ID ""; gene_name "LOC115218249"; transcript_id "XM_036508110.1"; product "neuroblast differentiation-associated protein AHNAK isoform X3"; protein_id "XP_036364003.1"; exon_number "25";
NC_043009.1	Gnomon	CDS	1177172	1177336	.	-	0	gene_id "LOC115218249"; db_xref "GeneID:115218249"; gbkey "CDS"; gene "LOC115218249"; ID ""; gene_name "LOC115218249"; transcript_id "XM_036508110.1"; product "neuroblast differentiation-associated protein AHNAK isoform X3"; protein_id "XP_036364003.1"; exon_number "24";
NC_043009.1	Gnomon	CDS	1184248	1187166	.	-	0	gene_id "LOC115218249"; db_xref "GeneID:115218249"; gbkey "CDS"; gene "LOC115218249"; ID ""; gene_name "LOC115218249"; transcript_id "XM_036508110.1"; product "neuroblast differentiation-associated protein AHNAK isoform X3"; protein_id "XP_036364003.1"; exon_number "23";
NC_043009.1	Gnomon	CDS	1191481	1191633	.	-	0	gene_id "LOC115218249"; db_xref "GeneID:115218249"; gbkey "CDS"; gene "LOC115218249"; ID ""; gene_name "LOC115218249"; transcript_id "XM_036508110.1"; product "neuroblast differentiation-associated protein AHNAK isoform X3"; protein_id "XP_036364003.1"; exon_number "22";
NC_043009.1	Gnomon	CDS	1198718	1198789	.	-	0	gene_id "LOC115218249"; db_xref "GeneID:115218249"; gbkey "CDS"; gene "LOC115218249"; ID ""; gene_name "LOC115218249"; transcript_id "XM_036508110.1"; product "neuroblast differentiation-associated protein AHNAK isoform X3"; protein_id "XP_036364003.1"; exon_number "21";
NC_043009.1	Gnomon	CDS	1203468	1203530	.	-	0	gene_id "LOC115218249"; db_xref "GeneID:115218249"; gbkey "CDS"; gene "LOC115218249"; ID ""; gene_name "LOC115218249"; transcript_id "XM_036508110.1"; product "neuroblast differentiation-associated protein AHNAK isoform X3"; protein_id "XP_036364003.1"; exon_number "20";
NC_043009.1	Gnomon	CDS	1204300	1204362	.	-	0	gene_id "LOC115218249"; db_xref "GeneID:115218249"; gbkey "CDS"; gene "LOC115218249"; ID ""; gene_name "LOC115218249"; transcript_id "XM_036508110.1"; product "neuroblast differentiation-associated protein AHNAK isoform X3"; protein_id "XP_036364003.1"; exon_number "19";
NC_043009.1	Gnomon	CDS	1205139	1205201	.	-	0	gene_id "LOC115218249"; db_xref "GeneID:115218249"; gbkey "CDS"; gene "LOC115218249"; ID ""; gene_name "LOC115218249"; transcript_id "XM_036508110.1"; product "neuroblast differentiation-associated protein AHNAK isoform X3"; protein_id "XP_036364003.1"; exon_number "18";
NC_043009.1	Gnomon	CDS	1208031	1208141	.	-	0	gene_id "LOC115218249"; db_xref "GeneID:115218249"; gbkey "CDS"; gene "LOC115218249"; ID ""; gene_name "LOC115218249"; transcript_id "XM_036508110.1"; product "neuroblast differentiation-associated protein AHNAK isoform X3"; protein_id "XP_036364003.1"; exon_number "17";
NC_043009.1	Gnomon	CDS	1210595	1210660	.	-	0	gene_id "LOC115218249"; db_xref "GeneID:115218249"; gbkey "CDS"; gene "LOC115218249"; ID ""; gene_name "LOC115218249"; transcript_id "XM_036508110.1"; product "neuroblast differentiation-associated protein AHNAK isoform X3"; protein_id "XP_036364003.1"; exon_number "16";
NC_043009.1	Gnomon	CDS	1212166	1212228	.	-	0	gene_id "LOC115218249"; db_xref "GeneID:115218249"; gbkey "CDS"; gene "LOC115218249"; ID ""; gene_name "LOC115218249"; transcript_id "XM_036508110.1"; product "neuroblast differentiation-associated protein AHNAK isoform X3"; protein_id "XP_036364003.1"; exon_number "15";
NC_043009.1	Gnomon	CDS	1215308	1215544	.	-	0	gene_id "LOC115218249"; db_xref "GeneID:115218249"; gbkey "CDS"; gene "LOC115218249"; ID ""; gene_name "LOC115218249"; transcript_id "XM_036508110.1"; product "neuroblast differentiation-associated protein AHNAK isoform X3"; protein_id "XP_036364003.1"; exon_number "14";
NC_043009.1	Gnomon	CDS	1218917	1219152	.	-	2	gene_id "LOC115218249"; db_xref "GeneID:115218249"; gbkey "CDS"; gene "LOC115218249"; ID ""; gene_name "LOC115218249"; transcript_id "XM_036508110.1"; product "neuroblast differentiation-associated protein AHNAK isoform X3"; protein_id "XP_036364003.1"; exon_number "13";
NC_043009.1	Gnomon	CDS	1220375	1220562	.	-	1	gene_id "LOC115218249"; db_xref "GeneID:115218249"; gbkey "CDS"; gene "LOC115218249"; ID ""; gene_name "LOC115218249"; transcript_id "XM_036508110.1"; product "neuroblast differentiation-associated protein AHNAK isoform X3"; protein_id "XP_036364003.1"; exon_number "12";
NC_043009.1	Gnomon	CDS	1222032	1222129	.	-	0	gene_id "LOC115218249"; db_xref "GeneID:115218249"; gbkey "CDS"; gene "LOC115218249"; ID ""; gene_name "LOC115218249"; transcript_id "XM_036508110.1"; product "neuroblast differentiation-associated protein AHNAK isoform X3"; protein_id "XP_036364003.1"; exon_number "11";
NC_043009.1	Gnomon	CDS	1222534	1222686	.	-	0	gene_id "LOC115218249"; db_xref "GeneID:115218249"; gbkey "CDS"; gene "LOC115218249"; ID ""; gene_name "LOC115218249"; transcript_id "XM_036508110.1"; product "neuroblast differentiation-associated protein AHNAK isoform X3"; protein_id "XP_036364003.1"; exon_number "10";
NC_043009.1	Gnomon	CDS	1225100	1225187	.	-	1	gene_id "LOC115218249"; db_xref "GeneID:115218249"; gbkey "CDS"; gene "LOC115218249"; ID ""; gene_name "LOC115218249"; transcript_id "XM_036508110.1"; product "neuroblast differentiation-associated protein AHNAK isoform X3"; protein_id "XP_036364003.1"; exon_number "9";
NC_043009.1	Gnomon	CDS	1225850	1226029	.	-	1	gene_id "LOC115218249"; db_xref "GeneID:115218249"; gbkey "CDS"; gene "LOC115218249"; ID ""; gene_name "LOC115218249"; transcript_id "XM_036508110.1"; product "neuroblast differentiation-associated protein AHNAK isoform X3"; protein_id "XP_036364003.1"; exon_number "8";
NC_043009.1	Gnomon	CDS	1230380	1230424	.	-	1	gene_id "LOC115218249"; db_xref "GeneID:115218249"; gbkey "CDS"; gene "LOC115218249"; ID ""; gene_name "LOC115218249"; transcript_id "XM_036508110.1"; product "neuroblast differentiation-associated protein AHNAK isoform X3"; protein_id "XP_036364003.1"; exon_number "7";
NC_043009.1	Gnomon	CDS	1231674	1231749	.	-	2	gene_id "LOC115218249"; db_xref "GeneID:115218249"; gbkey "CDS"; gene "LOC115218249"; ID ""; gene_name "LOC115218249"; transcript_id "XM_036508110.1"; product "neuroblast differentiation-associated protein AHNAK isoform X3"; protein_id "XP_036364003.1"; exon_number "6";
NC_043009.1	Gnomon	CDS	1249155	1249203	.	-	0	gene_id "LOC115218249"; db_xref "GeneID:115218249"; gbkey "CDS"; gene "LOC115218249"; ID ""; gene_name "LOC115218249"; transcript_id "XM_036508110.1"; product "neuroblast differentiation-associated protein AHNAK isoform X3"; protein_id "XP_036364003.1"; exon_number "5";
NC_043009.1	Gnomon	CDS	1288125	1288235	.	-	0	gene_id "LOC115218249"; db_xref "GeneID:115218249"; gbkey "CDS"; gene "LOC115218249"; ID ""; gene_name "LOC115218249"; transcript_id "XM_036508110.1"; product "neuroblast differentiation-associated protein AHNAK isoform X3"; protein_id "XP_036364003.1"; exon_number "4";
NC_043009.1	Gnomon	CDS	1304582	1304755	.	-	0	gene_id "LOC115218249"; db_xref "GeneID:115218249"; gbkey "CDS"; gene "LOC115218249"; ID ""; gene_name "LOC115218249"; transcript_id "XM_036508110.1"; product "neuroblast differentiation-associated protein AHNAK isoform X3"; protein_id "XP_036364003.1"; exon_number "3";
NC_043009.1	Gnomon	CDS	1597247	1598404	.	-	0	gene_id "LOC115218249"; db_xref "GeneID:115218249"; gbkey "CDS"; gene "LOC115218249"; ID ""; gene_name "LOC115218249"; transcript_id "XM_036508110.1"; product "neuroblast differentiation-associated protein AHNAK isoform X3"; protein_id "XP_036364003.1"; exon_number "2";
NC_043009.1	Gnomon	exon	1163691	1164141	.	-	.	gene_id "LOC115218249"; db_xref "GeneID:115218249"; gbkey "mRNA"; gene "LOC115218249"; ID ""; gene_name "LOC115218249"; transcript_id "XM_036508110.1"; product "neuroblast differentiation-associated protein AHNAK, transcript variant X4"; exon_number "28"; model_evidence "Supporting evidence includes similarity to: 13 Proteins, and 100% coverage of the annotated genomic feature by RNAseq alignments, including 16 samples with support for all annotated introns";
NC_043009.1	Gnomon	exon	1165642	1165772	.	-	.	gene_id "LOC115218249"; db_xref "GeneID:115218249"; gbkey "mRNA"; gene "LOC115218249"; ID ""; gene_name "LOC115218249"; transcript_id "XM_036508110.1"; product "neuroblast differentiation-associated protein AHNAK, transcript variant X4"; exon_number "27"; model_evidence "Supporting evidence includes similarity to: 13 Proteins, and 100% coverage of the annotated genomic feature by RNAseq alignments, including 16 samples with support for all annotated introns";
NC_043009.1	Gnomon	exon	1166549	1166638	.	-	.	gene_id "LOC115218249"; db_xref "GeneID:115218249"; gbkey "mRNA"; gene "LOC115218249"; ID ""; gene_name "LOC115218249"; transcript_id "XM_036508110.1"; product "neuroblast differentiation-associated protein AHNAK, transcript variant X4"; exon_number "26"; model_evidence "Supporting evidence includes similarity to: 13 Proteins, and 100% coverage of the annotated genomic feature by RNAseq alignments, including 16 samples with support for all annotated introns";
NC_043009.1	Gnomon	exon	1174490	1174699	.	-	.	gene_id "LOC115218249"; db_xref "GeneID:115218249"; gbkey "mRNA"; gene "LOC115218249"; ID ""; gene_name "LOC115218249"; transcript_id "XM_036508110.1"; product "neuroblast differentiation-associated protein AHNAK, transcript variant X4"; exon_number "25"; model_evidence "Supporting evidence includes similarity to: 13 Proteins, and 100% coverage of the annotated genomic feature by RNAseq alignments, including 16 samples with support for all annotated introns";
NC_043009.1	Gnomon	exon	1177172	1177336	.	-	.	gene_id "LOC115218249"; db_xref "GeneID:115218249"; gbkey "mRNA"; gene "LOC115218249"; ID ""; gene_name "LOC115218249"; transcript_id "XM_036508110.1"; product "neuroblast differentiation-associated protein AHNAK, transcript variant X4"; exon_number "24"; model_evidence "Supporting evidence includes similarity to: 13 Proteins, and 100% coverage of the annotated genomic feature by RNAseq alignments, including 16 samples with support for all annotated introns";
NC_043009.1	Gnomon	exon	1184248	1187166	.	-	.	gene_id "LOC115218249"; db_xref "GeneID:115218249"; gbkey "mRNA"; gene "LOC115218249"; ID ""; gene_name "LOC115218249"; transcript_id "XM_036508110.1"; product "neuroblast differentiation-associated protein AHNAK, transcript variant X4"; exon_number "23"; model_evidence "Supporting evidence includes similarity to: 13 Proteins, and 100% coverage of the annotated genomic feature by RNAseq alignments, including 16 samples with support for all annotated introns";
NC_043009.1	Gnomon	exon	1191481	1191633	.	-	.	gene_id "LOC115218249"; db_xref "GeneID:115218249"; gbkey "mRNA"; gene "LOC115218249"; ID ""; gene_name "LOC115218249"; transcript_id "XM_036508110.1"; product "neuroblast differentiation-associated protein AHNAK, transcript variant X4"; exon_number "22"; model_evidence "Supporting evidence includes similarity to: 13 Proteins, and 100% coverage of the annotated genomic feature by RNAseq alignments, including 16 samples with support for all annotated introns";
NC_043009.1	Gnomon	exon	1198718	1198789	.	-	.	gene_id "LOC115218249"; db_xref "GeneID:115218249"; gbkey "mRNA"; gene "LOC115218249"; ID ""; gene_name "LOC115218249"; transcript_id "XM_036508110.1"; product "neuroblast differentiation-associated protein AHNAK, transcript variant X4"; exon_number "21"; model_evidence "Supporting evidence includes similarity to: 13 Proteins, and 100% coverage of the annotated genomic feature by RNAseq alignments, including 16 samples with support for all annotated introns";
NC_043009.1	Gnomon	exon	1203468	1203530	.	-	.	gene_id "LOC115218249"; db_xref "GeneID:115218249"; gbkey "mRNA"; gene "LOC115218249"; ID ""; gene_name "LOC115218249"; transcript_id "XM_036508110.1"; product "neuroblast differentiation-associated protein AHNAK, transcript variant X4"; exon_number "20"; model_evidence "Supporting evidence includes similarity to: 13 Proteins, and 100% coverage of the annotated genomic feature by RNAseq alignments, including 16 samples with support for all annotated introns";
NC_043009.1	Gnomon	exon	1204300	1204362	.	-	.	gene_id "LOC115218249"; db_xref "GeneID:115218249"; gbkey "mRNA"; gene "LOC115218249"; ID ""; gene_name "LOC115218249"; transcript_id "XM_036508110.1"; product "neuroblast differentiation-associated protein AHNAK, transcript variant X4"; exon_number "19"; model_evidence "Supporting evidence includes similarity to: 13 Proteins, and 100% coverage of the annotated genomic feature by RNAseq alignments, including 16 samples with support for all annotated introns";
NC_043009.1	Gnomon	exon	1205139	1205201	.	-	.	gene_id "LOC115218249"; db_xref "GeneID:115218249"; gbkey "mRNA"; gene "LOC115218249"; ID ""; gene_name "LOC115218249"; transcript_id "XM_036508110.1"; product "neuroblast differentiation-associated protein AHNAK, transcript variant X4"; exon_number "18"; model_evidence "Supporting evidence includes similarity to: 13 Proteins, and 100% coverage of the annotated genomic feature by RNAseq alignments, including 16 samples with support for all annotated introns";
NC_043009.1	Gnomon	exon	1208031	1208141	.	-	.	gene_id "LOC115218249"; db_xref "GeneID:115218249"; gbkey "mRNA"; gene "LOC115218249"; ID ""; gene_name "LOC115218249"; transcript_id "XM_036508110.1"; product "neuroblast differentiation-associated protein AHNAK, transcript variant X4"; exon_number "17"; model_evidence "Supporting evidence includes similarity to: 13 Proteins, and 100% coverage of the annotated genomic feature by RNAseq alignments, including 16 samples with support for all annotated introns";
NC_043009.1	Gnomon	exon	1210595	1210660	.	-	.	gene_id "LOC115218249"; db_xref "GeneID:115218249"; gbkey "mRNA"; gene "LOC115218249"; ID ""; gene_name "LOC115218249"; transcript_id "XM_036508110.1"; product "neuroblast differentiation-associated protein AHNAK, transcript variant X4"; exon_number "16"; model_evidence "Supporting evidence includes similarity to: 13 Proteins, and 100% coverage of the annotated genomic feature by RNAseq alignments, including 16 samples with support for all annotated introns";
NC_043009.1	Gnomon	exon	1212166	1212228	.	-	.	gene_id "LOC115218249"; db_xref "GeneID:115218249"; gbkey "mRNA"; gene "LOC115218249"; ID ""; gene_name "LOC115218249"; transcript_id "XM_036508110.1"; product "neuroblast differentiation-associated protein AHNAK, transcript variant X4"; exon_number "15"; model_evidence "Supporting evidence includes similarity to: 13 Proteins, and 100% coverage of the annotated genomic feature by RNAseq alignments, including 16 samples with support for all annotated introns";
NC_043009.1	Gnomon	exon	1215308	1215544	.	-	.	gene_id "LOC115218249"; db_xref "GeneID:115218249"; gbkey "mRNA"; gene "LOC115218249"; ID ""; gene_name "LOC115218249"; transcript_id "XM_036508110.1"; product "neuroblast differentiation-associated protein AHNAK, transcript variant X4"; exon_number "14"; model_evidence "Supporting evidence includes similarity to: 13 Proteins, and 100% coverage of the annotated genomic feature by RNAseq alignments, including 16 samples with support for all annotated introns";
NC_043009.1	Gnomon	exon	1218917	1219152	.	-	.	gene_id "LOC115218249"; db_xref "GeneID:115218249"; gbkey "mRNA"; gene "LOC115218249"; ID ""; gene_name "LOC115218249"; transcript_id "XM_036508110.1"; product "neuroblast differentiation-associated protein AHNAK, transcript variant X4"; exon_number "13"; model_evidence "Supporting evidence includes similarity to: 13 Proteins, and 100% coverage of the annotated genomic feature by RNAseq alignments, including 16 samples with support for all annotated introns";
NC_043009.1	Gnomon	exon	1220375	1220562	.	-	.	gene_id "LOC115218249"; db_xref "GeneID:115218249"; gbkey "mRNA"; gene "LOC115218249"; ID ""; gene_name "LOC115218249"; transcript_id "XM_036508110.1"; product "neuroblast differentiation-associated protein AHNAK, transcript variant X4"; exon_number "12"; model_evidence "Supporting evidence includes similarity to: 13 Proteins, and 100% coverage of the annotated genomic feature by RNAseq alignments, including 16 samples with support for all annotated introns";
NC_043009.1	Gnomon	exon	1222032	1222129	.	-	.	gene_id "LOC115218249"; db_xref "GeneID:115218249"; gbkey "mRNA"; gene "LOC115218249"; ID ""; gene_name "LOC115218249"; transcript_id "XM_036508110.1"; product "neuroblast differentiation-associated protein AHNAK, transcript variant X4"; exon_number "11"; model_evidence "Supporting evidence includes similarity to: 13 Proteins, and 100% coverage of the annotated genomic feature by RNAseq alignments, including 16 samples with support for all annotated introns";
NC_043009.1	Gnomon	exon	1222534	1222686	.	-	.	gene_id "LOC115218249"; db_xref "GeneID:115218249"; gbkey "mRNA"; gene "LOC115218249"; ID ""; gene_name "LOC115218249"; transcript_id "XM_036508110.1"; product "neuroblast differentiation-associated protein AHNAK, transcript variant X4"; exon_number "10"; model_evidence "Supporting evidence includes similarity to: 13 Proteins, and 100% coverage of the annotated genomic feature by RNAseq alignments, including 16 samples with support for all annotated introns";
NC_043009.1	Gnomon	exon	1225100	1225187	.	-	.	gene_id "LOC115218249"; db_xref "GeneID:115218249"; gbkey "mRNA"; gene "LOC115218249"; ID ""; gene_name "LOC115218249"; transcript_id "XM_036508110.1"; product "neuroblast differentiation-associated protein AHNAK, transcript variant X4"; exon_number "9"; model_evidence "Supporting evidence includes similarity to: 13 Proteins, and 100% coverage of the annotated genomic feature by RNAseq alignments, including 16 samples with support for all annotated introns";
NC_043009.1	Gnomon	exon	1225850	1226029	.	-	.	gene_id "LOC115218249"; db_xref "GeneID:115218249"; gbkey "mRNA"; gene "LOC115218249"; ID ""; gene_name "LOC115218249"; transcript_id "XM_036508110.1"; product "neuroblast differentiation-associated protein AHNAK, transcript variant X4"; exon_number "8"; model_evidence "Supporting evidence includes similarity to: 13 Proteins, and 100% coverage of the annotated genomic feature by RNAseq alignments, including 16 samples with support for all annotated introns";
NC_043009.1	Gnomon	exon	1230380	1230424	.	-	.	gene_id "LOC115218249"; db_xref "GeneID:115218249"; gbkey "mRNA"; gene "LOC115218249"; ID ""; gene_name "LOC115218249"; transcript_id "XM_036508110.1"; product "neuroblast differentiation-associated protein AHNAK, transcript variant X4"; exon_number "7"; model_evidence "Supporting evidence includes similarity to: 13 Proteins, and 100% coverage of the annotated genomic feature by RNAseq alignments, including 16 samples with support for all annotated introns";
NC_043009.1	Gnomon	exon	1231674	1231749	.	-	.	gene_id "LOC115218249"; db_xref "GeneID:115218249"; gbkey "mRNA"; gene "LOC115218249"; ID ""; gene_name "LOC115218249"; transcript_id "XM_036508110.1"; product "neuroblast differentiation-associated protein AHNAK, transcript variant X4"; exon_number "6"; model_evidence "Supporting evidence includes similarity to: 13 Proteins, and 100% coverage of the annotated genomic feature by RNAseq alignments, including 16 samples with support for all annotated introns";
NC_043009.1	Gnomon	exon	1249155	1249203	.	-	.	gene_id "LOC115218249"; db_xref "GeneID:115218249"; gbkey "mRNA"; gene "LOC115218249"; ID ""; gene_name "LOC115218249"; transcript_id "XM_036508110.1"; product "neuroblast differentiation-associated protein AHNAK, transcript variant X4"; exon_number "5"; model_evidence "Supporting evidence includes similarity to: 13 Proteins, and 100% coverage of the annotated genomic feature by RNAseq alignments, including 16 samples with support for all annotated introns";
NC_043009.1	Gnomon	exon	1288125	1288235	.	-	.	gene_id "LOC115218249"; db_xref "GeneID:115218249"; gbkey "mRNA"; gene "LOC115218249"; ID ""; gene_name "LOC115218249"; transcript_id "XM_036508110.1"; product "neuroblast differentiation-associated protein AHNAK, transcript variant X4"; exon_number "4"; model_evidence "Supporting evidence includes similarity to: 13 Proteins, and 100% coverage of the annotated genomic feature by RNAseq alignments, including 16 samples with support for all annotated introns";
NC_043009.1	Gnomon	exon	1304582	1304755	.	-	.	gene_id "LOC115218249"; db_xref "GeneID:115218249"; gbkey "mRNA"; gene "LOC115218249"; ID ""; gene_name "LOC115218249"; transcript_id "XM_036508110.1"; product "neuroblast differentiation-associated protein AHNAK, transcript variant X4"; exon_number "3"; model_evidence "Supporting evidence includes similarity to: 13 Proteins, and 100% coverage of the annotated genomic feature by RNAseq alignments, including 16 samples with support for all annotated introns";
NC_043009.1	Gnomon	exon	1597247	1598483	.	-	.	gene_id "LOC115218249"; db_xref "GeneID:115218249"; gbkey "mRNA"; gene "LOC115218249"; ID ""; gene_name "LOC115218249"; transcript_id "XM_036508110.1"; product "neuroblast differentiation-associated protein AHNAK, transcript variant X4"; exon_number "2"; model_evidence "Supporting evidence includes similarity to: 13 Proteins, and 100% coverage of the annotated genomic feature by RNAseq alignments, including 16 samples with support for all annotated introns";
NC_043009.1	Gnomon	exon	1664456	1664603	.	-	.	gene_id "LOC115218249"; db_xref "GeneID:115218249"; gbkey "mRNA"; gene "LOC115218249"; ID ""; gene_name "LOC115218249"; transcript_id "XM_036508110.1"; product "neuroblast differentiation-associated protein AHNAK, transcript variant X4"; exon_number "1"; model_evidence "Supporting evidence includes similarity to: 13 Proteins, and 100% coverage of the annotated genomic feature by RNAseq alignments, including 16 samples with support for all annotated introns";
NC_043009.1	Gnomon	start_codon	1598402	1598404	.	-	0	gene_id "LOC115218249"; db_xref "GeneID:115218249"; gbkey "CDS"; gene "LOC115218249"; ID ""; gene_name "LOC115218249"; transcript_id "XM_036508110.1"; product "neuroblast differentiation-associated protein AHNAK isoform X3"; protein_id "XP_036364003.1"; exon_number "2";
NC_043009.1	Gnomon	stop_codon	1165671	1165673	.	-	0	gene_id "LOC115218249"; db_xref "GeneID:115218249"; gbkey "CDS"; gene "LOC115218249"; ID ""; gene_name "LOC115218249"; transcript_id "XM_036508110.1"; product "neuroblast differentiation-associated protein AHNAK isoform X3"; protein_id "XP_036364003.1"; exon_number "27";
NC_043009.1	Gnomon	transcript	1163691	1664603	.	-	.	gene_id "LOC115218249"; ID "XM_036508111.1"; gene_name "LOC115218249"; transcript_id "XM_036508111.1";
NC_043009.1	Gnomon	CDS	1165674	1165772	.	-	0	gene_id "LOC115218249"; db_xref "GeneID:115218249"; gbkey "CDS"; gene "LOC115218249"; ID ""; gene_name "LOC115218249"; transcript_id "XM_036508111.1"; product "neuroblast differentiation-associated protein AHNAK isoform X4"; protein_id "XP_036364004.1"; exon_number "27";
NC_043009.1	Gnomon	CDS	1166549	1166638	.	-	0	gene_id "LOC115218249"; db_xref "GeneID:115218249"; gbkey "CDS"; gene "LOC115218249"; ID ""; gene_name "LOC115218249"; transcript_id "XM_036508111.1"; product "neuroblast differentiation-associated protein AHNAK isoform X4"; protein_id "XP_036364004.1"; exon_number "26";
NC_043009.1	Gnomon	CDS	1174490	1174699	.	-	0	gene_id "LOC115218249"; db_xref "GeneID:115218249"; gbkey "CDS"; gene "LOC115218249"; ID ""; gene_name "LOC115218249"; transcript_id "XM_036508111.1"; product "neuroblast differentiation-associated protein AHNAK isoform X4"; protein_id "XP_036364004.1"; exon_number "25";
NC_043009.1	Gnomon	CDS	1177172	1177336	.	-	0	gene_id "LOC115218249"; db_xref "GeneID:115218249"; gbkey "CDS"; gene "LOC115218249"; ID ""; gene_name "LOC115218249"; transcript_id "XM_036508111.1"; product "neuroblast differentiation-associated protein AHNAK isoform X4"; protein_id "XP_036364004.1"; exon_number "24";
NC_043009.1	Gnomon	CDS	1184248	1187166	.	-	0	gene_id "LOC115218249"; db_xref "GeneID:115218249"; gbkey "CDS"; gene "LOC115218249"; ID ""; gene_name "LOC115218249"; transcript_id "XM_036508111.1"; product "neuroblast differentiation-associated protein AHNAK isoform X4"; protein_id "XP_036364004.1"; exon_number "23";
NC_043009.1	Gnomon	CDS	1191481	1191633	.	-	0	gene_id "LOC115218249"; db_xref "GeneID:115218249"; gbkey "CDS"; gene "LOC115218249"; ID ""; gene_name "LOC115218249"; transcript_id "XM_036508111.1"; product "neuroblast differentiation-associated protein AHNAK isoform X4"; protein_id "XP_036364004.1"; exon_number "22";
NC_043009.1	Gnomon	CDS	1198718	1198789	.	-	0	gene_id "LOC115218249"; db_xref "GeneID:115218249"; gbkey "CDS"; gene "LOC115218249"; ID ""; gene_name "LOC115218249"; transcript_id "XM_036508111.1"; product "neuroblast differentiation-associated protein AHNAK isoform X4"; protein_id "XP_036364004.1"; exon_number "21";
NC_043009.1	Gnomon	CDS	1202568	1202630	.	-	0	gene_id "LOC115218249"; db_xref "GeneID:115218249"; gbkey "CDS"; gene "LOC115218249"; ID ""; gene_name "LOC115218249"; transcript_id "XM_036508111.1"; product "neuroblast differentiation-associated protein AHNAK isoform X4"; protein_id "XP_036364004.1"; exon_number "20";
NC_043009.1	Gnomon	CDS	1204300	1204362	.	-	0	gene_id "LOC115218249"; db_xref "GeneID:115218249"; gbkey "CDS"; gene "LOC115218249"; ID ""; gene_name "LOC115218249"; transcript_id "XM_036508111.1"; product "neuroblast differentiation-associated protein AHNAK isoform X4"; protein_id "XP_036364004.1"; exon_number "19";
NC_043009.1	Gnomon	CDS	1205139	1205201	.	-	0	gene_id "LOC115218249"; db_xref "GeneID:115218249"; gbkey "CDS"; gene "LOC115218249"; ID ""; gene_name "LOC115218249"; transcript_id "XM_036508111.1"; product "neuroblast differentiation-associated protein AHNAK isoform X4"; protein_id "XP_036364004.1"; exon_number "18";
NC_043009.1	Gnomon	CDS	1208031	1208141	.	-	0	gene_id "LOC115218249"; db_xref "GeneID:115218249"; gbkey "CDS"; gene "LOC115218249"; ID ""; gene_name "LOC115218249"; transcript_id "XM_036508111.1"; product "neuroblast differentiation-associated protein AHNAK isoform X4"; protein_id "XP_036364004.1"; exon_number "17";
NC_043009.1	Gnomon	CDS	1210595	1210660	.	-	0	gene_id "LOC115218249"; db_xref "GeneID:115218249"; gbkey "CDS"; gene "LOC115218249"; ID ""; gene_name "LOC115218249"; transcript_id "XM_036508111.1"; product "neuroblast differentiation-associated protein AHNAK isoform X4"; protein_id "XP_036364004.1"; exon_number "16";
NC_043009.1	Gnomon	CDS	1212166	1212228	.	-	0	gene_id "LOC115218249"; db_xref "GeneID:115218249"; gbkey "CDS"; gene "LOC115218249"; ID ""; gene_name "LOC115218249"; transcript_id "XM_036508111.1"; product "neuroblast differentiation-associated protein AHNAK isoform X4"; protein_id "XP_036364004.1"; exon_number "15";
NC_043009.1	Gnomon	CDS	1215308	1215544	.	-	0	gene_id "LOC115218249"; db_xref "GeneID:115218249"; gbkey "CDS"; gene "LOC115218249"; ID ""; gene_name "LOC115218249"; transcript_id "XM_036508111.1"; product "neuroblast differentiation-associated protein AHNAK isoform X4"; protein_id "XP_036364004.1"; exon_number "14";
NC_043009.1	Gnomon	CDS	1218917	1219152	.	-	2	gene_id "LOC115218249"; db_xref "GeneID:115218249"; gbkey "CDS"; gene "LOC115218249"; ID ""; gene_name "LOC115218249"; transcript_id "XM_036508111.1"; product "neuroblast differentiation-associated protein AHNAK isoform X4"; protein_id "XP_036364004.1"; exon_number "13";
NC_043009.1	Gnomon	CDS	1220375	1220562	.	-	1	gene_id "LOC115218249"; db_xref "GeneID:115218249"; gbkey "CDS"; gene "LOC115218249"; ID ""; gene_name "LOC115218249"; transcript_id "XM_036508111.1"; product "neuroblast differentiation-associated protein AHNAK isoform X4"; protein_id "XP_036364004.1"; exon_number "12";
NC_043009.1	Gnomon	CDS	1222032	1222129	.	-	0	gene_id "LOC115218249"; db_xref "GeneID:115218249"; gbkey "CDS"; gene "LOC115218249"; ID ""; gene_name "LOC115218249"; transcript_id "XM_036508111.1"; product "neuroblast differentiation-associated protein AHNAK isoform X4"; protein_id "XP_036364004.1"; exon_number "11";
NC_043009.1	Gnomon	CDS	1222534	1222686	.	-	0	gene_id "LOC115218249"; db_xref "GeneID:115218249"; gbkey "CDS"; gene "LOC115218249"; ID ""; gene_name "LOC115218249"; transcript_id "XM_036508111.1"; product "neuroblast differentiation-associated protein AHNAK isoform X4"; protein_id "XP_036364004.1"; exon_number "10";
NC_043009.1	Gnomon	CDS	1225100	1225187	.	-	1	gene_id "LOC115218249"; db_xref "GeneID:115218249"; gbkey "CDS"; gene "LOC115218249"; ID ""; gene_name "LOC115218249"; transcript_id "XM_036508111.1"; product "neuroblast differentiation-associated protein AHNAK isoform X4"; protein_id "XP_036364004.1"; exon_number "9";
NC_043009.1	Gnomon	CDS	1225850	1226029	.	-	1	gene_id "LOC115218249"; db_xref "GeneID:115218249"; gbkey "CDS"; gene "LOC115218249"; ID ""; gene_name "LOC115218249"; transcript_id "XM_036508111.1"; product "neuroblast differentiation-associated protein AHNAK isoform X4"; protein_id "XP_036364004.1"; exon_number "8";
NC_043009.1	Gnomon	CDS	1230380	1230424	.	-	1	gene_id "LOC115218249"; db_xref "GeneID:115218249"; gbkey "CDS"; gene "LOC115218249"; ID ""; gene_name "LOC115218249"; transcript_id "XM_036508111.1"; product "neuroblast differentiation-associated protein AHNAK isoform X4"; protein_id "XP_036364004.1"; exon_number "7";
NC_043009.1	Gnomon	CDS	1231674	1231749	.	-	2	gene_id "LOC115218249"; db_xref "GeneID:115218249"; gbkey "CDS"; gene "LOC115218249"; ID ""; gene_name "LOC115218249"; transcript_id "XM_036508111.1"; product "neuroblast differentiation-associated protein AHNAK isoform X4"; protein_id "XP_036364004.1"; exon_number "6";
NC_043009.1	Gnomon	CDS	1249155	1249203	.	-	0	gene_id "LOC115218249"; db_xref "GeneID:115218249"; gbkey "CDS"; gene "LOC115218249"; ID ""; gene_name "LOC115218249"; transcript_id "XM_036508111.1"; product "neuroblast differentiation-associated protein AHNAK isoform X4"; protein_id "XP_036364004.1"; exon_number "5";
NC_043009.1	Gnomon	CDS	1288125	1288235	.	-	0	gene_id "LOC115218249"; db_xref "GeneID:115218249"; gbkey "CDS"; gene "LOC115218249"; ID ""; gene_name "LOC115218249"; transcript_id "XM_036508111.1"; product "neuroblast differentiation-associated protein AHNAK isoform X4"; protein_id "XP_036364004.1"; exon_number "4";
NC_043009.1	Gnomon	CDS	1304582	1304755	.	-	0	gene_id "LOC115218249"; db_xref "GeneID:115218249"; gbkey "CDS"; gene "LOC115218249"; ID ""; gene_name "LOC115218249"; transcript_id "XM_036508111.1"; product "neuroblast differentiation-associated protein AHNAK isoform X4"; protein_id "XP_036364004.1"; exon_number "3";
NC_043009.1	Gnomon	CDS	1597247	1598404	.	-	0	gene_id "LOC115218249"; db_xref "GeneID:115218249"; gbkey "CDS"; gene "LOC115218249"; ID ""; gene_name "LOC115218249"; transcript_id "XM_036508111.1"; product "neuroblast differentiation-associated protein AHNAK isoform X4"; protein_id "XP_036364004.1"; exon_number "2";
NC_043009.1	Gnomon	exon	1163691	1164141	.	-	.	gene_id "LOC115218249"; db_xref "GeneID:115218249"; gbkey "mRNA"; gene "LOC115218249"; ID ""; gene_name "LOC115218249"; transcript_id "XM_036508111.1"; product "neuroblast differentiation-associated protein AHNAK, transcript variant X5"; exon_number "28"; model_evidence "Supporting evidence includes similarity to: 13 Proteins, and 100% coverage of the annotated genomic feature by RNAseq alignments, including 15 samples with support for all annotated introns";
NC_043009.1	Gnomon	exon	1165642	1165772	.	-	.	gene_id "LOC115218249"; db_xref "GeneID:115218249"; gbkey "mRNA"; gene "LOC115218249"; ID ""; gene_name "LOC115218249"; transcript_id "XM_036508111.1"; product "neuroblast differentiation-associated protein AHNAK, transcript variant X5"; exon_number "27"; model_evidence "Supporting evidence includes similarity to: 13 Proteins, and 100% coverage of the annotated genomic feature by RNAseq alignments, including 15 samples with support for all annotated introns";
NC_043009.1	Gnomon	exon	1166549	1166638	.	-	.	gene_id "LOC115218249"; db_xref "GeneID:115218249"; gbkey "mRNA"; gene "LOC115218249"; ID ""; gene_name "LOC115218249"; transcript_id "XM_036508111.1"; product "neuroblast differentiation-associated protein AHNAK, transcript variant X5"; exon_number "26"; model_evidence "Supporting evidence includes similarity to: 13 Proteins, and 100% coverage of the annotated genomic feature by RNAseq alignments, including 15 samples with support for all annotated introns";
NC_043009.1	Gnomon	exon	1174490	1174699	.	-	.	gene_id "LOC115218249"; db_xref "GeneID:115218249"; gbkey "mRNA"; gene "LOC115218249"; ID ""; gene_name "LOC115218249"; transcript_id "XM_036508111.1"; product "neuroblast differentiation-associated protein AHNAK, transcript variant X5"; exon_number "25"; model_evidence "Supporting evidence includes similarity to: 13 Proteins, and 100% coverage of the annotated genomic feature by RNAseq alignments, including 15 samples with support for all annotated introns";
NC_043009.1	Gnomon	exon	1177172	1177336	.	-	.	gene_id "LOC115218249"; db_xref "GeneID:115218249"; gbkey "mRNA"; gene "LOC115218249"; ID ""; gene_name "LOC115218249"; transcript_id "XM_036508111.1"; product "neuroblast differentiation-associated protein AHNAK, transcript variant X5"; exon_number "24"; model_evidence "Supporting evidence includes similarity to: 13 Proteins, and 100% coverage of the annotated genomic feature by RNAseq alignments, including 15 samples with support for all annotated introns";
NC_043009.1	Gnomon	exon	1184248	1187166	.	-	.	gene_id "LOC115218249"; db_xref "GeneID:115218249"; gbkey "mRNA"; gene "LOC115218249"; ID ""; gene_name "LOC115218249"; transcript_id "XM_036508111.1"; product "neuroblast differentiation-associated protein AHNAK, transcript variant X5"; exon_number "23"; model_evidence "Supporting evidence includes similarity to: 13 Proteins, and 100% coverage of the annotated genomic feature by RNAseq alignments, including 15 samples with support for all annotated introns";
NC_043009.1	Gnomon	exon	1191481	1191633	.	-	.	gene_id "LOC115218249"; db_xref "GeneID:115218249"; gbkey "mRNA"; gene "LOC115218249"; ID ""; gene_name "LOC115218249"; transcript_id "XM_036508111.1"; product "neuroblast differentiation-associated protein AHNAK, transcript variant X5"; exon_number "22"; model_evidence "Supporting evidence includes similarity to: 13 Proteins, and 100% coverage of the annotated genomic feature by RNAseq alignments, including 15 samples with support for all annotated introns";
NC_043009.1	Gnomon	exon	1198718	1198789	.	-	.	gene_id "LOC115218249"; db_xref "GeneID:115218249"; gbkey "mRNA"; gene "LOC115218249"; ID ""; gene_name "LOC115218249"; transcript_id "XM_036508111.1"; product "neuroblast differentiation-associated protein AHNAK, transcript variant X5"; exon_number "21"; model_evidence "Supporting evidence includes similarity to: 13 Proteins, and 100% coverage of the annotated genomic feature by RNAseq alignments, including 15 samples with support for all annotated introns";
NC_043009.1	Gnomon	exon	1202568	1202630	.	-	.	gene_id "LOC115218249"; db_xref "GeneID:115218249"; gbkey "mRNA"; gene "LOC115218249"; ID ""; gene_name "LOC115218249"; transcript_id "XM_036508111.1"; product "neuroblast differentiation-associated protein AHNAK, transcript variant X5"; exon_number "20"; model_evidence "Supporting evidence includes similarity to: 13 Proteins, and 100% coverage of the annotated genomic feature by RNAseq alignments, including 15 samples with support for all annotated introns";
NC_043009.1	Gnomon	exon	1204300	1204362	.	-	.	gene_id "LOC115218249"; db_xref "GeneID:115218249"; gbkey "mRNA"; gene "LOC115218249"; ID ""; gene_name "LOC115218249"; transcript_id "XM_036508111.1"; product "neuroblast differentiation-associated protein AHNAK, transcript variant X5"; exon_number "19"; model_evidence "Supporting evidence includes similarity to: 13 Proteins, and 100% coverage of the annotated genomic feature by RNAseq alignments, including 15 samples with support for all annotated introns";
NC_043009.1	Gnomon	exon	1205139	1205201	.	-	.	gene_id "LOC115218249"; db_xref "GeneID:115218249"; gbkey "mRNA"; gene "LOC115218249"; ID ""; gene_name "LOC115218249"; transcript_id "XM_036508111.1"; product "neuroblast differentiation-associated protein AHNAK, transcript variant X5"; exon_number "18"; model_evidence "Supporting evidence includes similarity to: 13 Proteins, and 100% coverage of the annotated genomic feature by RNAseq alignments, including 15 samples with support for all annotated introns";
NC_043009.1	Gnomon	exon	1208031	1208141	.	-	.	gene_id "LOC115218249"; db_xref "GeneID:115218249"; gbkey "mRNA"; gene "LOC115218249"; ID ""; gene_name "LOC115218249"; transcript_id "XM_036508111.1"; product "neuroblast differentiation-associated protein AHNAK, transcript variant X5"; exon_number "17"; model_evidence "Supporting evidence includes similarity to: 13 Proteins, and 100% coverage of the annotated genomic feature by RNAseq alignments, including 15 samples with support for all annotated introns";
NC_043009.1	Gnomon	exon	1210595	1210660	.	-	.	gene_id "LOC115218249"; db_xref "GeneID:115218249"; gbkey "mRNA"; gene "LOC115218249"; ID ""; gene_name "LOC115218249"; transcript_id "XM_036508111.1"; product "neuroblast differentiation-associated protein AHNAK, transcript variant X5"; exon_number "16"; model_evidence "Supporting evidence includes similarity to: 13 Proteins, and 100% coverage of the annotated genomic feature by RNAseq alignments, including 15 samples with support for all annotated introns";
NC_043009.1	Gnomon	exon	1212166	1212228	.	-	.	gene_id "LOC115218249"; db_xref "GeneID:115218249"; gbkey "mRNA"; gene "LOC115218249"; ID ""; gene_name "LOC115218249"; transcript_id "XM_036508111.1"; product "neuroblast differentiation-associated protein AHNAK, transcript variant X5"; exon_number "15"; model_evidence "Supporting evidence includes similarity to: 13 Proteins, and 100% coverage of the annotated genomic feature by RNAseq alignments, including 15 samples with support for all annotated introns";
NC_043009.1	Gnomon	exon	1215308	1215544	.	-	.	gene_id "LOC115218249"; db_xref "GeneID:115218249"; gbkey "mRNA"; gene "LOC115218249"; ID ""; gene_name "LOC115218249"; transcript_id "XM_036508111.1"; product "neuroblast differentiation-associated protein AHNAK, transcript variant X5"; exon_number "14"; model_evidence "Supporting evidence includes similarity to: 13 Proteins, and 100% coverage of the annotated genomic feature by RNAseq alignments, including 15 samples with support for all annotated introns";
NC_043009.1	Gnomon	exon	1218917	1219152	.	-	.	gene_id "LOC115218249"; db_xref "GeneID:115218249"; gbkey "mRNA"; gene "LOC115218249"; ID ""; gene_name "LOC115218249"; transcript_id "XM_036508111.1"; product "neuroblast differentiation-associated protein AHNAK, transcript variant X5"; exon_number "13"; model_evidence "Supporting evidence includes similarity to: 13 Proteins, and 100% coverage of the annotated genomic feature by RNAseq alignments, including 15 samples with support for all annotated introns";
NC_043009.1	Gnomon	exon	1220375	1220562	.	-	.	gene_id "LOC115218249"; db_xref "GeneID:115218249"; gbkey "mRNA"; gene "LOC115218249"; ID ""; gene_name "LOC115218249"; transcript_id "XM_036508111.1"; product "neuroblast differentiation-associated protein AHNAK, transcript variant X5"; exon_number "12"; model_evidence "Supporting evidence includes similarity to: 13 Proteins, and 100% coverage of the annotated genomic feature by RNAseq alignments, including 15 samples with support for all annotated introns";
NC_043009.1	Gnomon	exon	1222032	1222129	.	-	.	gene_id "LOC115218249"; db_xref "GeneID:115218249"; gbkey "mRNA"; gene "LOC115218249"; ID ""; gene_name "LOC115218249"; transcript_id "XM_036508111.1"; product "neuroblast differentiation-associated protein AHNAK, transcript variant X5"; exon_number "11"; model_evidence "Supporting evidence includes similarity to: 13 Proteins, and 100% coverage of the annotated genomic feature by RNAseq alignments, including 15 samples with support for all annotated introns";
NC_043009.1	Gnomon	exon	1222534	1222686	.	-	.	gene_id "LOC115218249"; db_xref "GeneID:115218249"; gbkey "mRNA"; gene "LOC115218249"; ID ""; gene_name "LOC115218249"; transcript_id "XM_036508111.1"; product "neuroblast differentiation-associated protein AHNAK, transcript variant X5"; exon_number "10"; model_evidence "Supporting evidence includes similarity to: 13 Proteins, and 100% coverage of the annotated genomic feature by RNAseq alignments, including 15 samples with support for all annotated introns";
NC_043009.1	Gnomon	exon	1225100	1225187	.	-	.	gene_id "LOC115218249"; db_xref "GeneID:115218249"; gbkey "mRNA"; gene "LOC115218249"; ID ""; gene_name "LOC115218249"; transcript_id "XM_036508111.1"; product "neuroblast differentiation-associated protein AHNAK, transcript variant X5"; exon_number "9"; model_evidence "Supporting evidence includes similarity to: 13 Proteins, and 100% coverage of the annotated genomic feature by RNAseq alignments, including 15 samples with support for all annotated introns";
NC_043009.1	Gnomon	exon	1225850	1226029	.	-	.	gene_id "LOC115218249"; db_xref "GeneID:115218249"; gbkey "mRNA"; gene "LOC115218249"; ID ""; gene_name "LOC115218249"; transcript_id "XM_036508111.1"; product "neuroblast differentiation-associated protein AHNAK, transcript variant X5"; exon_number "8"; model_evidence "Supporting evidence includes similarity to: 13 Proteins, and 100% coverage of the annotated genomic feature by RNAseq alignments, including 15 samples with support for all annotated introns";
NC_043009.1	Gnomon	exon	1230380	1230424	.	-	.	gene_id "LOC115218249"; db_xref "GeneID:115218249"; gbkey "mRNA"; gene "LOC115218249"; ID ""; gene_name "LOC115218249"; transcript_id "XM_036508111.1"; product "neuroblast differentiation-associated protein AHNAK, transcript variant X5"; exon_number "7"; model_evidence "Supporting evidence includes similarity to: 13 Proteins, and 100% coverage of the annotated genomic feature by RNAseq alignments, including 15 samples with support for all annotated introns";
NC_043009.1	Gnomon	exon	1231674	1231749	.	-	.	gene_id "LOC115218249"; db_xref "GeneID:115218249"; gbkey "mRNA"; gene "LOC115218249"; ID ""; gene_name "LOC115218249"; transcript_id "XM_036508111.1"; product "neuroblast differentiation-associated protein AHNAK, transcript variant X5"; exon_number "6"; model_evidence "Supporting evidence includes similarity to: 13 Proteins, and 100% coverage of the annotated genomic feature by RNAseq alignments, including 15 samples with support for all annotated introns";
NC_043009.1	Gnomon	exon	1249155	1249203	.	-	.	gene_id "LOC115218249"; db_xref "GeneID:115218249"; gbkey "mRNA"; gene "LOC115218249"; ID ""; gene_name "LOC115218249"; transcript_id "XM_036508111.1"; product "neuroblast differentiation-associated protein AHNAK, transcript variant X5"; exon_number "5"; model_evidence "Supporting evidence includes similarity to: 13 Proteins, and 100% coverage of the annotated genomic feature by RNAseq alignments, including 15 samples with support for all annotated introns";
NC_043009.1	Gnomon	exon	1288125	1288235	.	-	.	gene_id "LOC115218249"; db_xref "GeneID:115218249"; gbkey "mRNA"; gene "LOC115218249"; ID ""; gene_name "LOC115218249"; transcript_id "XM_036508111.1"; product "neuroblast differentiation-associated protein AHNAK, transcript variant X5"; exon_number "4"; model_evidence "Supporting evidence includes similarity to: 13 Proteins, and 100% coverage of the annotated genomic feature by RNAseq alignments, including 15 samples with support for all annotated introns";
NC_043009.1	Gnomon	exon	1304582	1304755	.	-	.	gene_id "LOC115218249"; db_xref "GeneID:115218249"; gbkey "mRNA"; gene "LOC115218249"; ID ""; gene_name "LOC115218249"; transcript_id "XM_036508111.1"; product "neuroblast differentiation-associated protein AHNAK, transcript variant X5"; exon_number "3"; model_evidence "Supporting evidence includes similarity to: 13 Proteins, and 100% coverage of the annotated genomic feature by RNAseq alignments, including 15 samples with support for all annotated introns";
NC_043009.1	Gnomon	exon	1597247	1598483	.	-	.	gene_id "LOC115218249"; db_xref "GeneID:115218249"; gbkey "mRNA"; gene "LOC115218249"; ID ""; gene_name "LOC115218249"; transcript_id "XM_036508111.1"; product "neuroblast differentiation-associated protein AHNAK, transcript variant X5"; exon_number "2"; model_evidence "Supporting evidence includes similarity to: 13 Proteins, and 100% coverage of the annotated genomic feature by RNAseq alignments, including 15 samples with support for all annotated introns";
NC_043009.1	Gnomon	exon	1664456	1664603	.	-	.	gene_id "LOC115218249"; db_xref "GeneID:115218249"; gbkey "mRNA"; gene "LOC115218249"; ID ""; gene_name "LOC115218249"; transcript_id "XM_036508111.1"; product "neuroblast differentiation-associated protein AHNAK, transcript variant X5"; exon_number "1"; model_evidence "Supporting evidence includes similarity to: 13 Proteins, and 100% coverage of the annotated genomic feature by RNAseq alignments, including 15 samples with support for all annotated introns";
NC_043009.1	Gnomon	start_codon	1598402	1598404	.	-	0	gene_id "LOC115218249"; db_xref "GeneID:115218249"; gbkey "CDS"; gene "LOC115218249"; ID ""; gene_name "LOC115218249"; transcript_id "XM_036508111.1"; product "neuroblast differentiation-associated protein AHNAK isoform X4"; protein_id "XP_036364004.1"; exon_number "2";
NC_043009.1	Gnomon	stop_codon	1165671	1165673	.	-	0	gene_id "LOC115218249"; db_xref "GeneID:115218249"; gbkey "CDS"; gene "LOC115218249"; ID ""; gene_name "LOC115218249"; transcript_id "XM_036508111.1"; product "neuroblast differentiation-associated protein AHNAK isoform X4"; protein_id "XP_036364004.1"; exon_number "27";
NC_043009.1	Gnomon	transcript	1163691	1664603	.	-	.	gene_id "LOC115218249"; ID "XM_036508112.1"; gene_name "LOC115218249"; transcript_id "XM_036508112.1";
NC_043009.1	Gnomon	CDS	1165674	1165772	.	-	0	gene_id "LOC115218249"; db_xref "GeneID:115218249"; gbkey "CDS"; gene "LOC115218249"; ID ""; gene_name "LOC115218249"; transcript_id "XM_036508112.1"; product "neuroblast differentiation-associated protein AHNAK isoform X5"; protein_id "XP_036364005.1"; exon_number "27";
NC_043009.1	Gnomon	CDS	1166549	1166638	.	-	0	gene_id "LOC115218249"; db_xref "GeneID:115218249"; gbkey "CDS"; gene "LOC115218249"; ID ""; gene_name "LOC115218249"; transcript_id "XM_036508112.1"; product "neuroblast differentiation-associated protein AHNAK isoform X5"; protein_id "XP_036364005.1"; exon_number "26";
NC_043009.1	Gnomon	CDS	1174490	1174699	.	-	0	gene_id "LOC115218249"; db_xref "GeneID:115218249"; gbkey "CDS"; gene "LOC115218249"; ID ""; gene_name "LOC115218249"; transcript_id "XM_036508112.1"; product "neuroblast differentiation-associated protein AHNAK isoform X5"; protein_id "XP_036364005.1"; exon_number "25";
NC_043009.1	Gnomon	CDS	1177172	1177336	.	-	0	gene_id "LOC115218249"; db_xref "GeneID:115218249"; gbkey "CDS"; gene "LOC115218249"; ID ""; gene_name "LOC115218249"; transcript_id "XM_036508112.1"; product "neuroblast differentiation-associated protein AHNAK isoform X5"; protein_id "XP_036364005.1"; exon_number "24";
NC_043009.1	Gnomon	CDS	1184248	1187166	.	-	0	gene_id "LOC115218249"; db_xref "GeneID:115218249"; gbkey "CDS"; gene "LOC115218249"; ID ""; gene_name "LOC115218249"; transcript_id "XM_036508112.1"; product "neuroblast differentiation-associated protein AHNAK isoform X5"; protein_id "XP_036364005.1"; exon_number "23";
NC_043009.1	Gnomon	CDS	1191481	1191633	.	-	0	gene_id "LOC115218249"; db_xref "GeneID:115218249"; gbkey "CDS"; gene "LOC115218249"; ID ""; gene_name "LOC115218249"; transcript_id "XM_036508112.1"; product "neuroblast differentiation-associated protein AHNAK isoform X5"; protein_id "XP_036364005.1"; exon_number "22";
NC_043009.1	Gnomon	CDS	1198718	1198789	.	-	0	gene_id "LOC115218249"; db_xref "GeneID:115218249"; gbkey "CDS"; gene "LOC115218249"; ID ""; gene_name "LOC115218249"; transcript_id "XM_036508112.1"; product "neuroblast differentiation-associated protein AHNAK isoform X5"; protein_id "XP_036364005.1"; exon_number "21";
NC_043009.1	Gnomon	CDS	1202568	1202630	.	-	0	gene_id "LOC115218249"; db_xref "GeneID:115218249"; gbkey "CDS"; gene "LOC115218249"; ID ""; gene_name "LOC115218249"; transcript_id "XM_036508112.1"; product "neuroblast differentiation-associated protein AHNAK isoform X5"; protein_id "XP_036364005.1"; exon_number "20";
NC_043009.1	Gnomon	CDS	1203468	1203530	.	-	0	gene_id "LOC115218249"; db_xref "GeneID:115218249"; gbkey "CDS"; gene "LOC115218249"; ID ""; gene_name "LOC115218249"; transcript_id "XM_036508112.1"; product "neuroblast differentiation-associated protein AHNAK isoform X5"; protein_id "XP_036364005.1"; exon_number "19";
NC_043009.1	Gnomon	CDS	1204300	1204362	.	-	0	gene_id "LOC115218249"; db_xref "GeneID:115218249"; gbkey "CDS"; gene "LOC115218249"; ID ""; gene_name "LOC115218249"; transcript_id "XM_036508112.1"; product "neuroblast differentiation-associated protein AHNAK isoform X5"; protein_id "XP_036364005.1"; exon_number "18";
NC_043009.1	Gnomon	CDS	1208031	1208141	.	-	0	gene_id "LOC115218249"; db_xref "GeneID:115218249"; gbkey "CDS"; gene "LOC115218249"; ID ""; gene_name "LOC115218249"; transcript_id "XM_036508112.1"; product "neuroblast differentiation-associated protein AHNAK isoform X5"; protein_id "XP_036364005.1"; exon_number "17";
NC_043009.1	Gnomon	CDS	1210595	1210660	.	-	0	gene_id "LOC115218249"; db_xref "GeneID:115218249"; gbkey "CDS"; gene "LOC115218249"; ID ""; gene_name "LOC115218249"; transcript_id "XM_036508112.1"; product "neuroblast differentiation-associated protein AHNAK isoform X5"; protein_id "XP_036364005.1"; exon_number "16";
NC_043009.1	Gnomon	CDS	1212166	1212228	.	-	0	gene_id "LOC115218249"; db_xref "GeneID:115218249"; gbkey "CDS"; gene "LOC115218249"; ID ""; gene_name "LOC115218249"; transcript_id "XM_036508112.1"; product "neuroblast differentiation-associated protein AHNAK isoform X5"; protein_id "XP_036364005.1"; exon_number "15";
NC_043009.1	Gnomon	CDS	1215308	1215544	.	-	0	gene_id "LOC115218249"; db_xref "GeneID:115218249"; gbkey "CDS"; gene "LOC115218249"; ID ""; gene_name "LOC115218249"; transcript_id "XM_036508112.1"; product "neuroblast differentiation-associated protein AHNAK isoform X5"; protein_id "XP_036364005.1"; exon_number "14";
NC_043009.1	Gnomon	CDS	1218917	1219152	.	-	2	gene_id "LOC115218249"; db_xref "GeneID:115218249"; gbkey "CDS"; gene "LOC115218249"; ID ""; gene_name "LOC115218249"; transcript_id "XM_036508112.1"; product "neuroblast differentiation-associated protein AHNAK isoform X5"; protein_id "XP_036364005.1"; exon_number "13";
NC_043009.1	Gnomon	CDS	1220375	1220562	.	-	1	gene_id "LOC115218249"; db_xref "GeneID:115218249"; gbkey "CDS"; gene "LOC115218249"; ID ""; gene_name "LOC115218249"; transcript_id "XM_036508112.1"; product "neuroblast differentiation-associated protein AHNAK isoform X5"; protein_id "XP_036364005.1"; exon_number "12";
NC_043009.1	Gnomon	CDS	1222032	1222129	.	-	0	gene_id "LOC115218249"; db_xref "GeneID:115218249"; gbkey "CDS"; gene "LOC115218249"; ID ""; gene_name "LOC115218249"; transcript_id "XM_036508112.1"; product "neuroblast differentiation-associated protein AHNAK isoform X5"; protein_id "XP_036364005.1"; exon_number "11";
NC_043009.1	Gnomon	CDS	1222534	1222686	.	-	0	gene_id "LOC115218249"; db_xref "GeneID:115218249"; gbkey "CDS"; gene "LOC115218249"; ID ""; gene_name "LOC115218249"; transcript_id "XM_036508112.1"; product "neuroblast differentiation-associated protein AHNAK isoform X5"; protein_id "XP_036364005.1"; exon_number "10";
NC_043009.1	Gnomon	CDS	1225100	1225187	.	-	1	gene_id "LOC115218249"; db_xref "GeneID:115218249"; gbkey "CDS"; gene "LOC115218249"; ID ""; gene_name "LOC115218249"; transcript_id "XM_036508112.1"; product "neuroblast differentiation-associated protein AHNAK isoform X5"; protein_id "XP_036364005.1"; exon_number "9";
NC_043009.1	Gnomon	CDS	1225850	1226029	.	-	1	gene_id "LOC115218249"; db_xref "GeneID:115218249"; gbkey "CDS"; gene "LOC115218249"; ID ""; gene_name "LOC115218249"; transcript_id "XM_036508112.1"; product "neuroblast differentiation-associated protein AHNAK isoform X5"; protein_id "XP_036364005.1"; exon_number "8";
NC_043009.1	Gnomon	CDS	1230380	1230424	.	-	1	gene_id "LOC115218249"; db_xref "GeneID:115218249"; gbkey "CDS"; gene "LOC115218249"; ID ""; gene_name "LOC115218249"; transcript_id "XM_036508112.1"; product "neuroblast differentiation-associated protein AHNAK isoform X5"; protein_id "XP_036364005.1"; exon_number "7";
NC_043009.1	Gnomon	CDS	1231674	1231749	.	-	2	gene_id "LOC115218249"; db_xref "GeneID:115218249"; gbkey "CDS"; gene "LOC115218249"; ID ""; gene_name "LOC115218249"; transcript_id "XM_036508112.1"; product "neuroblast differentiation-associated protein AHNAK isoform X5"; protein_id "XP_036364005.1"; exon_number "6";
NC_043009.1	Gnomon	CDS	1249155	1249203	.	-	0	gene_id "LOC115218249"; db_xref "GeneID:115218249"; gbkey "CDS"; gene "LOC115218249"; ID ""; gene_name "LOC115218249"; transcript_id "XM_036508112.1"; product "neuroblast differentiation-associated protein AHNAK isoform X5"; protein_id "XP_036364005.1"; exon_number "5";
NC_043009.1	Gnomon	CDS	1288125	1288235	.	-	0	gene_id "LOC115218249"; db_xref "GeneID:115218249"; gbkey "CDS"; gene "LOC115218249"; ID ""; gene_name "LOC115218249"; transcript_id "XM_036508112.1"; product "neuroblast differentiation-associated protein AHNAK isoform X5"; protein_id "XP_036364005.1"; exon_number "4";
NC_043009.1	Gnomon	CDS	1304582	1304755	.	-	0	gene_id "LOC115218249"; db_xref "GeneID:115218249"; gbkey "CDS"; gene "LOC115218249"; ID ""; gene_name "LOC115218249"; transcript_id "XM_036508112.1"; product "neuroblast differentiation-associated protein AHNAK isoform X5"; protein_id "XP_036364005.1"; exon_number "3";
NC_043009.1	Gnomon	CDS	1597247	1598404	.	-	0	gene_id "LOC115218249"; db_xref "GeneID:115218249"; gbkey "CDS"; gene "LOC115218249"; ID ""; gene_name "LOC115218249"; transcript_id "XM_036508112.1"; product "neuroblast differentiation-associated protein AHNAK isoform X5"; protein_id "XP_036364005.1"; exon_number "2";
NC_043009.1	Gnomon	exon	1163691	1164141	.	-	.	gene_id "LOC115218249"; db_xref "GeneID:115218249"; gbkey "mRNA"; gene "LOC115218249"; ID ""; gene_name "LOC115218249"; transcript_id "XM_036508112.1"; product "neuroblast differentiation-associated protein AHNAK, transcript variant X6"; exon_number "28"; model_evidence "Supporting evidence includes similarity to: 13 Proteins, and 100% coverage of the annotated genomic feature by RNAseq alignments, including 16 samples with support for all annotated introns";
NC_043009.1	Gnomon	exon	1165642	1165772	.	-	.	gene_id "LOC115218249"; db_xref "GeneID:115218249"; gbkey "mRNA"; gene "LOC115218249"; ID ""; gene_name "LOC115218249"; transcript_id "XM_036508112.1"; product "neuroblast differentiation-associated protein AHNAK, transcript variant X6"; exon_number "27"; model_evidence "Supporting evidence includes similarity to: 13 Proteins, and 100% coverage of the annotated genomic feature by RNAseq alignments, including 16 samples with support for all annotated introns";
NC_043009.1	Gnomon	exon	1166549	1166638	.	-	.	gene_id "LOC115218249"; db_xref "GeneID:115218249"; gbkey "mRNA"; gene "LOC115218249"; ID ""; gene_name "LOC115218249"; transcript_id "XM_036508112.1"; product "neuroblast differentiation-associated protein AHNAK, transcript variant X6"; exon_number "26"; model_evidence "Supporting evidence includes similarity to: 13 Proteins, and 100% coverage of the annotated genomic feature by RNAseq alignments, including 16 samples with support for all annotated introns";
NC_043009.1	Gnomon	exon	1174490	1174699	.	-	.	gene_id "LOC115218249"; db_xref "GeneID:115218249"; gbkey "mRNA"; gene "LOC115218249"; ID ""; gene_name "LOC115218249"; transcript_id "XM_036508112.1"; product "neuroblast differentiation-associated protein AHNAK, transcript variant X6"; exon_number "25"; model_evidence "Supporting evidence includes similarity to: 13 Proteins, and 100% coverage of the annotated genomic feature by RNAseq alignments, including 16 samples with support for all annotated introns";
NC_043009.1	Gnomon	exon	1177172	1177336	.	-	.	gene_id "LOC115218249"; db_xref "GeneID:115218249"; gbkey "mRNA"; gene "LOC115218249"; ID ""; gene_name "LOC115218249"; transcript_id "XM_036508112.1"; product "neuroblast differentiation-associated protein AHNAK, transcript variant X6"; exon_number "24"; model_evidence "Supporting evidence includes similarity to: 13 Proteins, and 100% coverage of the annotated genomic feature by RNAseq alignments, including 16 samples with support for all annotated introns";
NC_043009.1	Gnomon	exon	1184248	1187166	.	-	.	gene_id "LOC115218249"; db_xref "GeneID:115218249"; gbkey "mRNA"; gene "LOC115218249"; ID ""; gene_name "LOC115218249"; transcript_id "XM_036508112.1"; product "neuroblast differentiation-associated protein AHNAK, transcript variant X6"; exon_number "23"; model_evidence "Supporting evidence includes similarity to: 13 Proteins, and 100% coverage of the annotated genomic feature by RNAseq alignments, including 16 samples with support for all annotated introns";
NC_043009.1	Gnomon	exon	1191481	1191633	.	-	.	gene_id "LOC115218249"; db_xref "GeneID:115218249"; gbkey "mRNA"; gene "LOC115218249"; ID ""; gene_name "LOC115218249"; transcript_id "XM_036508112.1"; product "neuroblast differentiation-associated protein AHNAK, transcript variant X6"; exon_number "22"; model_evidence "Supporting evidence includes similarity to: 13 Proteins, and 100% coverage of the annotated genomic feature by RNAseq alignments, including 16 samples with support for all annotated introns";
NC_043009.1	Gnomon	exon	1198718	1198789	.	-	.	gene_id "LOC115218249"; db_xref "GeneID:115218249"; gbkey "mRNA"; gene "LOC115218249"; ID ""; gene_name "LOC115218249"; transcript_id "XM_036508112.1"; product "neuroblast differentiation-associated protein AHNAK, transcript variant X6"; exon_number "21"; model_evidence "Supporting evidence includes similarity to: 13 Proteins, and 100% coverage of the annotated genomic feature by RNAseq alignments, including 16 samples with support for all annotated introns";
NC_043009.1	Gnomon	exon	1202568	1202630	.	-	.	gene_id "LOC115218249"; db_xref "GeneID:115218249"; gbkey "mRNA"; gene "LOC115218249"; ID ""; gene_name "LOC115218249"; transcript_id "XM_036508112.1"; product "neuroblast differentiation-associated protein AHNAK, transcript variant X6"; exon_number "20"; model_evidence "Supporting evidence includes similarity to: 13 Proteins, and 100% coverage of the annotated genomic feature by RNAseq alignments, including 16 samples with support for all annotated introns";
NC_043009.1	Gnomon	exon	1203468	1203530	.	-	.	gene_id "LOC115218249"; db_xref "GeneID:115218249"; gbkey "mRNA"; gene "LOC115218249"; ID ""; gene_name "LOC115218249"; transcript_id "XM_036508112.1"; product "neuroblast differentiation-associated protein AHNAK, transcript variant X6"; exon_number "19"; model_evidence "Supporting evidence includes similarity to: 13 Proteins, and 100% coverage of the annotated genomic feature by RNAseq alignments, including 16 samples with support for all annotated introns";
NC_043009.1	Gnomon	exon	1204300	1204362	.	-	.	gene_id "LOC115218249"; db_xref "GeneID:115218249"; gbkey "mRNA"; gene "LOC115218249"; ID ""; gene_name "LOC115218249"; transcript_id "XM_036508112.1"; product "neuroblast differentiation-associated protein AHNAK, transcript variant X6"; exon_number "18"; model_evidence "Supporting evidence includes similarity to: 13 Proteins, and 100% coverage of the annotated genomic feature by RNAseq alignments, including 16 samples with support for all annotated introns";
NC_043009.1	Gnomon	exon	1208031	1208141	.	-	.	gene_id "LOC115218249"; db_xref "GeneID:115218249"; gbkey "mRNA"; gene "LOC115218249"; ID ""; gene_name "LOC115218249"; transcript_id "XM_036508112.1"; product "neuroblast differentiation-associated protein AHNAK, transcript variant X6"; exon_number "17"; model_evidence "Supporting evidence includes similarity to: 13 Proteins, and 100% coverage of the annotated genomic feature by RNAseq alignments, including 16 samples with support for all annotated introns";
NC_043009.1	Gnomon	exon	1210595	1210660	.	-	.	gene_id "LOC115218249"; db_xref "GeneID:115218249"; gbkey "mRNA"; gene "LOC115218249"; ID ""; gene_name "LOC115218249"; transcript_id "XM_036508112.1"; product "neuroblast differentiation-associated protein AHNAK, transcript variant X6"; exon_number "16"; model_evidence "Supporting evidence includes similarity to: 13 Proteins, and 100% coverage of the annotated genomic feature by RNAseq alignments, including 16 samples with support for all annotated introns";
NC_043009.1	Gnomon	exon	1212166	1212228	.	-	.	gene_id "LOC115218249"; db_xref "GeneID:115218249"; gbkey "mRNA"; gene "LOC115218249"; ID ""; gene_name "LOC115218249"; transcript_id "XM_036508112.1"; product "neuroblast differentiation-associated protein AHNAK, transcript variant X6"; exon_number "15"; model_evidence "Supporting evidence includes similarity to: 13 Proteins, and 100% coverage of the annotated genomic feature by RNAseq alignments, including 16 samples with support for all annotated introns";
NC_043009.1	Gnomon	exon	1215308	1215544	.	-	.	gene_id "LOC115218249"; db_xref "GeneID:115218249"; gbkey "mRNA"; gene "LOC115218249"; ID ""; gene_name "LOC115218249"; transcript_id "XM_036508112.1"; product "neuroblast differentiation-associated protein AHNAK, transcript variant X6"; exon_number "14"; model_evidence "Supporting evidence includes similarity to: 13 Proteins, and 100% coverage of the annotated genomic feature by RNAseq alignments, including 16 samples with support for all annotated introns";
NC_043009.1	Gnomon	exon	1218917	1219152	.	-	.	gene_id "LOC115218249"; db_xref "GeneID:115218249"; gbkey "mRNA"; gene "LOC115218249"; ID ""; gene_name "LOC115218249"; transcript_id "XM_036508112.1"; product "neuroblast differentiation-associated protein AHNAK, transcript variant X6"; exon_number "13"; model_evidence "Supporting evidence includes similarity to: 13 Proteins, and 100% coverage of the annotated genomic feature by RNAseq alignments, including 16 samples with support for all annotated introns";
NC_043009.1	Gnomon	exon	1220375	1220562	.	-	.	gene_id "LOC115218249"; db_xref "GeneID:115218249"; gbkey "mRNA"; gene "LOC115218249"; ID ""; gene_name "LOC115218249"; transcript_id "XM_036508112.1"; product "neuroblast differentiation-associated protein AHNAK, transcript variant X6"; exon_number "12"; model_evidence "Supporting evidence includes similarity to: 13 Proteins, and 100% coverage of the annotated genomic feature by RNAseq alignments, including 16 samples with support for all annotated introns";
NC_043009.1	Gnomon	exon	1222032	1222129	.	-	.	gene_id "LOC115218249"; db_xref "GeneID:115218249"; gbkey "mRNA"; gene "LOC115218249"; ID ""; gene_name "LOC115218249"; transcript_id "XM_036508112.1"; product "neuroblast differentiation-associated protein AHNAK, transcript variant X6"; exon_number "11"; model_evidence "Supporting evidence includes similarity to: 13 Proteins, and 100% coverage of the annotated genomic feature by RNAseq alignments, including 16 samples with support for all annotated introns";
NC_043009.1	Gnomon	exon	1222534	1222686	.	-	.	gene_id "LOC115218249"; db_xref "GeneID:115218249"; gbkey "mRNA"; gene "LOC115218249"; ID ""; gene_name "LOC115218249"; transcript_id "XM_036508112.1"; product "neuroblast differentiation-associated protein AHNAK, transcript variant X6"; exon_number "10"; model_evidence "Supporting evidence includes similarity to: 13 Proteins, and 100% coverage of the annotated genomic feature by RNAseq alignments, including 16 samples with support for all annotated introns";
NC_043009.1	Gnomon	exon	1225100	1225187	.	-	.	gene_id "LOC115218249"; db_xref "GeneID:115218249"; gbkey "mRNA"; gene "LOC115218249"; ID ""; gene_name "LOC115218249"; transcript_id "XM_036508112.1"; product "neuroblast differentiation-associated protein AHNAK, transcript variant X6"; exon_number "9"; model_evidence "Supporting evidence includes similarity to: 13 Proteins, and 100% coverage of the annotated genomic feature by RNAseq alignments, including 16 samples with support for all annotated introns";
NC_043009.1	Gnomon	exon	1225850	1226029	.	-	.	gene_id "LOC115218249"; db_xref "GeneID:115218249"; gbkey "mRNA"; gene "LOC115218249"; ID ""; gene_name "LOC115218249"; transcript_id "XM_036508112.1"; product "neuroblast differentiation-associated protein AHNAK, transcript variant X6"; exon_number "8"; model_evidence "Supporting evidence includes similarity to: 13 Proteins, and 100% coverage of the annotated genomic feature by RNAseq alignments, including 16 samples with support for all annotated introns";
NC_043009.1	Gnomon	exon	1230380	1230424	.	-	.	gene_id "LOC115218249"; db_xref "GeneID:115218249"; gbkey "mRNA"; gene "LOC115218249"; ID ""; gene_name "LOC115218249"; transcript_id "XM_036508112.1"; product "neuroblast differentiation-associated protein AHNAK, transcript variant X6"; exon_number "7"; model_evidence "Supporting evidence includes similarity to: 13 Proteins, and 100% coverage of the annotated genomic feature by RNAseq alignments, including 16 samples with support for all annotated introns";
NC_043009.1	Gnomon	exon	1231674	1231749	.	-	.	gene_id "LOC115218249"; db_xref "GeneID:115218249"; gbkey "mRNA"; gene "LOC115218249"; ID ""; gene_name "LOC115218249"; transcript_id "XM_036508112.1"; product "neuroblast differentiation-associated protein AHNAK, transcript variant X6"; exon_number "6"; model_evidence "Supporting evidence includes similarity to: 13 Proteins, and 100% coverage of the annotated genomic feature by RNAseq alignments, including 16 samples with support for all annotated introns";
NC_043009.1	Gnomon	exon	1249155	1249203	.	-	.	gene_id "LOC115218249"; db_xref "GeneID:115218249"; gbkey "mRNA"; gene "LOC115218249"; ID ""; gene_name "LOC115218249"; transcript_id "XM_036508112.1"; product "neuroblast differentiation-associated protein AHNAK, transcript variant X6"; exon_number "5"; model_evidence "Supporting evidence includes similarity to: 13 Proteins, and 100% coverage of the annotated genomic feature by RNAseq alignments, including 16 samples with support for all annotated introns";
NC_043009.1	Gnomon	exon	1288125	1288235	.	-	.	gene_id "LOC115218249"; db_xref "GeneID:115218249"; gbkey "mRNA"; gene "LOC115218249"; ID ""; gene_name "LOC115218249"; transcript_id "XM_036508112.1"; product "neuroblast differentiation-associated protein AHNAK, transcript variant X6"; exon_number "4"; model_evidence "Supporting evidence includes similarity to: 13 Proteins, and 100% coverage of the annotated genomic feature by RNAseq alignments, including 16 samples with support for all annotated introns";
NC_043009.1	Gnomon	exon	1304582	1304755	.	-	.	gene_id "LOC115218249"; db_xref "GeneID:115218249"; gbkey "mRNA"; gene "LOC115218249"; ID ""; gene_name "LOC115218249"; transcript_id "XM_036508112.1"; product "neuroblast differentiation-associated protein AHNAK, transcript variant X6"; exon_number "3"; model_evidence "Supporting evidence includes similarity to: 13 Proteins, and 100% coverage of the annotated genomic feature by RNAseq alignments, including 16 samples with support for all annotated introns";
NC_043009.1	Gnomon	exon	1597247	1598483	.	-	.	gene_id "LOC115218249"; db_xref "GeneID:115218249"; gbkey "mRNA"; gene "LOC115218249"; ID ""; gene_name "LOC115218249"; transcript_id "XM_036508112.1"; product "neuroblast differentiation-associated protein AHNAK, transcript variant X6"; exon_number "2"; model_evidence "Supporting evidence includes similarity to: 13 Proteins, and 100% coverage of the annotated genomic feature by RNAseq alignments, including 16 samples with support for all annotated introns";
NC_043009.1	Gnomon	exon	1664456	1664603	.	-	.	gene_id "LOC115218249"; db_xref "GeneID:115218249"; gbkey "mRNA"; gene "LOC115218249"; ID ""; gene_name "LOC115218249"; transcript_id "XM_036508112.1"; product "neuroblast differentiation-associated protein AHNAK, transcript variant X6"; exon_number "1"; model_evidence "Supporting evidence includes similarity to: 13 Proteins, and 100% coverage of the annotated genomic feature by RNAseq alignments, including 16 samples with support for all annotated introns";
NC_043009.1	Gnomon	start_codon	1598402	1598404	.	-	0	gene_id "LOC115218249"; db_xref "GeneID:115218249"; gbkey "CDS"; gene "LOC115218249"; ID ""; gene_name "LOC115218249"; transcript_id "XM_036508112.1"; product "neuroblast differentiation-associated protein AHNAK isoform X5"; protein_id "XP_036364005.1"; exon_number "2";
NC_043009.1	Gnomon	stop_codon	1165671	1165673	.	-	0	gene_id "LOC115218249"; db_xref "GeneID:115218249"; gbkey "CDS"; gene "LOC115218249"; ID ""; gene_name "LOC115218249"; transcript_id "XM_036508112.1"; product "neuroblast differentiation-associated protein AHNAK isoform X5"; protein_id "XP_036364005.1"; exon_number "27";
NC_043009.1	Gnomon	transcript	1163691	1664603	.	-	.	gene_id "LOC115218249"; ID "XM_036508113.1"; gene_name "LOC115218249"; transcript_id "XM_036508113.1";
NC_043009.1	Gnomon	CDS	1165674	1165772	.	-	0	gene_id "LOC115218249"; db_xref "GeneID:115218249"; gbkey "CDS"; gene "LOC115218249"; ID ""; gene_name "LOC115218249"; transcript_id "XM_036508113.1"; product "neuroblast differentiation-associated protein AHNAK isoform X6"; protein_id "XP_036364006.1"; exon_number "27";
NC_043009.1	Gnomon	CDS	1166549	1166638	.	-	0	gene_id "LOC115218249"; db_xref "GeneID:115218249"; gbkey "CDS"; gene "LOC115218249"; ID ""; gene_name "LOC115218249"; transcript_id "XM_036508113.1"; product "neuroblast differentiation-associated protein AHNAK isoform X6"; protein_id "XP_036364006.1"; exon_number "26";
NC_043009.1	Gnomon	CDS	1174490	1174699	.	-	0	gene_id "LOC115218249"; db_xref "GeneID:115218249"; gbkey "CDS"; gene "LOC115218249"; ID ""; gene_name "LOC115218249"; transcript_id "XM_036508113.1"; product "neuroblast differentiation-associated protein AHNAK isoform X6"; protein_id "XP_036364006.1"; exon_number "25";
NC_043009.1	Gnomon	CDS	1177172	1177336	.	-	0	gene_id "LOC115218249"; db_xref "GeneID:115218249"; gbkey "CDS"; gene "LOC115218249"; ID ""; gene_name "LOC115218249"; transcript_id "XM_036508113.1"; product "neuroblast differentiation-associated protein AHNAK isoform X6"; protein_id "XP_036364006.1"; exon_number "24";
NC_043009.1	Gnomon	CDS	1184248	1187166	.	-	0	gene_id "LOC115218249"; db_xref "GeneID:115218249"; gbkey "CDS"; gene "LOC115218249"; ID ""; gene_name "LOC115218249"; transcript_id "XM_036508113.1"; product "neuroblast differentiation-associated protein AHNAK isoform X6"; protein_id "XP_036364006.1"; exon_number "23";
NC_043009.1	Gnomon	CDS	1191481	1191633	.	-	0	gene_id "LOC115218249"; db_xref "GeneID:115218249"; gbkey "CDS"; gene "LOC115218249"; ID ""; gene_name "LOC115218249"; transcript_id "XM_036508113.1"; product "neuroblast differentiation-associated protein AHNAK isoform X6"; protein_id "XP_036364006.1"; exon_number "22";
NC_043009.1	Gnomon	CDS	1198718	1198789	.	-	0	gene_id "LOC115218249"; db_xref "GeneID:115218249"; gbkey "CDS"; gene "LOC115218249"; ID ""; gene_name "LOC115218249"; transcript_id "XM_036508113.1"; product "neuroblast differentiation-associated protein AHNAK isoform X6"; protein_id "XP_036364006.1"; exon_number "21";
NC_043009.1	Gnomon	CDS	1202568	1202630	.	-	0	gene_id "LOC115218249"; db_xref "GeneID:115218249"; gbkey "CDS"; gene "LOC115218249"; ID ""; gene_name "LOC115218249"; transcript_id "XM_036508113.1"; product "neuroblast differentiation-associated protein AHNAK isoform X6"; protein_id "XP_036364006.1"; exon_number "20";
NC_043009.1	Gnomon	CDS	1203468	1203530	.	-	0	gene_id "LOC115218249"; db_xref "GeneID:115218249"; gbkey "CDS"; gene "LOC115218249"; ID ""; gene_name "LOC115218249"; transcript_id "XM_036508113.1"; product "neuroblast differentiation-associated protein AHNAK isoform X6"; protein_id "XP_036364006.1"; exon_number "19";
NC_043009.1	Gnomon	CDS	1205139	1205201	.	-	0	gene_id "LOC115218249"; db_xref "GeneID:115218249"; gbkey "CDS"; gene "LOC115218249"; ID ""; gene_name "LOC115218249"; transcript_id "XM_036508113.1"; product "neuroblast differentiation-associated protein AHNAK isoform X6"; protein_id "XP_036364006.1"; exon_number "18";
NC_043009.1	Gnomon	CDS	1208031	1208141	.	-	0	gene_id "LOC115218249"; db_xref "GeneID:115218249"; gbkey "CDS"; gene "LOC115218249"; ID ""; gene_name "LOC115218249"; transcript_id "XM_036508113.1"; product "neuroblast differentiation-associated protein AHNAK isoform X6"; protein_id "XP_036364006.1"; exon_number "17";
NC_043009.1	Gnomon	CDS	1210595	1210660	.	-	0	gene_id "LOC115218249"; db_xref "GeneID:115218249"; gbkey "CDS"; gene "LOC115218249"; ID ""; gene_name "LOC115218249"; transcript_id "XM_036508113.1"; product "neuroblast differentiation-associated protein AHNAK isoform X6"; protein_id "XP_036364006.1"; exon_number "16";
NC_043009.1	Gnomon	CDS	1212166	1212228	.	-	0	gene_id "LOC115218249"; db_xref "GeneID:115218249"; gbkey "CDS"; gene "LOC115218249"; ID ""; gene_name "LOC115218249"; transcript_id "XM_036508113.1"; product "neuroblast differentiation-associated protein AHNAK isoform X6"; protein_id "XP_036364006.1"; exon_number "15";
NC_043009.1	Gnomon	CDS	1215308	1215544	.	-	0	gene_id "LOC115218249"; db_xref "GeneID:115218249"; gbkey "CDS"; gene "LOC115218249"; ID ""; gene_name "LOC115218249"; transcript_id "XM_036508113.1"; product "neuroblast differentiation-associated protein AHNAK isoform X6"; protein_id "XP_036364006.1"; exon_number "14";
NC_043009.1	Gnomon	CDS	1218917	1219152	.	-	2	gene_id "LOC115218249"; db_xref "GeneID:115218249"; gbkey "CDS"; gene "LOC115218249"; ID ""; gene_name "LOC115218249"; transcript_id "XM_036508113.1"; product "neuroblast differentiation-associated protein AHNAK isoform X6"; protein_id "XP_036364006.1"; exon_number "13";
NC_043009.1	Gnomon	CDS	1220375	1220562	.	-	1	gene_id "LOC115218249"; db_xref "GeneID:115218249"; gbkey "CDS"; gene "LOC115218249"; ID ""; gene_name "LOC115218249"; transcript_id "XM_036508113.1"; product "neuroblast differentiation-associated protein AHNAK isoform X6"; protein_id "XP_036364006.1"; exon_number "12";
NC_043009.1	Gnomon	CDS	1222032	1222129	.	-	0	gene_id "LOC115218249"; db_xref "GeneID:115218249"; gbkey "CDS"; gene "LOC115218249"; ID ""; gene_name "LOC115218249"; transcript_id "XM_036508113.1"; product "neuroblast differentiation-associated protein AHNAK isoform X6"; protein_id "XP_036364006.1"; exon_number "11";
NC_043009.1	Gnomon	CDS	1222534	1222686	.	-	0	gene_id "LOC115218249"; db_xref "GeneID:115218249"; gbkey "CDS"; gene "LOC115218249"; ID ""; gene_name "LOC115218249"; transcript_id "XM_036508113.1"; product "neuroblast differentiation-associated protein AHNAK isoform X6"; protein_id "XP_036364006.1"; exon_number "10";
NC_043009.1	Gnomon	CDS	1225100	1225187	.	-	1	gene_id "LOC115218249"; db_xref "GeneID:115218249"; gbkey "CDS"; gene "LOC115218249"; ID ""; gene_name "LOC115218249"; transcript_id "XM_036508113.1"; product "neuroblast differentiation-associated protein AHNAK isoform X6"; protein_id "XP_036364006.1"; exon_number "9";
NC_043009.1	Gnomon	CDS	1225850	1226029	.	-	1	gene_id "LOC115218249"; db_xref "GeneID:115218249"; gbkey "CDS"; gene "LOC115218249"; ID ""; gene_name "LOC115218249"; transcript_id "XM_036508113.1"; product "neuroblast differentiation-associated protein AHNAK isoform X6"; protein_id "XP_036364006.1"; exon_number "8";
NC_043009.1	Gnomon	CDS	1230380	1230424	.	-	1	gene_id "LOC115218249"; db_xref "GeneID:115218249"; gbkey "CDS"; gene "LOC115218249"; ID ""; gene_name "LOC115218249"; transcript_id "XM_036508113.1"; product "neuroblast differentiation-associated protein AHNAK isoform X6"; protein_id "XP_036364006.1"; exon_number "7";
NC_043009.1	Gnomon	CDS	1231674	1231749	.	-	2	gene_id "LOC115218249"; db_xref "GeneID:115218249"; gbkey "CDS"; gene "LOC115218249"; ID ""; gene_name "LOC115218249"; transcript_id "XM_036508113.1"; product "neuroblast differentiation-associated protein AHNAK isoform X6"; protein_id "XP_036364006.1"; exon_number "6";
NC_043009.1	Gnomon	CDS	1249155	1249203	.	-	0	gene_id "LOC115218249"; db_xref "GeneID:115218249"; gbkey "CDS"; gene "LOC115218249"; ID ""; gene_name "LOC115218249"; transcript_id "XM_036508113.1"; product "neuroblast differentiation-associated protein AHNAK isoform X6"; protein_id "XP_036364006.1"; exon_number "5";
NC_043009.1	Gnomon	CDS	1288125	1288235	.	-	0	gene_id "LOC115218249"; db_xref "GeneID:115218249"; gbkey "CDS"; gene "LOC115218249"; ID ""; gene_name "LOC115218249"; transcript_id "XM_036508113.1"; product "neuroblast differentiation-associated protein AHNAK isoform X6"; protein_id "XP_036364006.1"; exon_number "4";
NC_043009.1	Gnomon	CDS	1304582	1304755	.	-	0	gene_id "LOC115218249"; db_xref "GeneID:115218249"; gbkey "CDS"; gene "LOC115218249"; ID ""; gene_name "LOC115218249"; transcript_id "XM_036508113.1"; product "neuroblast differentiation-associated protein AHNAK isoform X6"; protein_id "XP_036364006.1"; exon_number "3";
NC_043009.1	Gnomon	CDS	1597247	1598404	.	-	0	gene_id "LOC115218249"; db_xref "GeneID:115218249"; gbkey "CDS"; gene "LOC115218249"; ID ""; gene_name "LOC115218249"; transcript_id "XM_036508113.1"; product "neuroblast differentiation-associated protein AHNAK isoform X6"; protein_id "XP_036364006.1"; exon_number "2";
NC_043009.1	Gnomon	exon	1163691	1164141	.	-	.	gene_id "LOC115218249"; db_xref "GeneID:115218249"; gbkey "mRNA"; gene "LOC115218249"; ID ""; gene_name "LOC115218249"; transcript_id "XM_036508113.1"; product "neuroblast differentiation-associated protein AHNAK, transcript variant X7"; exon_number "28"; model_evidence "Supporting evidence includes similarity to: 13 Proteins, and 100% coverage of the annotated genomic feature by RNAseq alignments, including 7 samples with support for all annotated introns";
NC_043009.1	Gnomon	exon	1165642	1165772	.	-	.	gene_id "LOC115218249"; db_xref "GeneID:115218249"; gbkey "mRNA"; gene "LOC115218249"; ID ""; gene_name "LOC115218249"; transcript_id "XM_036508113.1"; product "neuroblast differentiation-associated protein AHNAK, transcript variant X7"; exon_number "27"; model_evidence "Supporting evidence includes similarity to: 13 Proteins, and 100% coverage of the annotated genomic feature by RNAseq alignments, including 7 samples with support for all annotated introns";
NC_043009.1	Gnomon	exon	1166549	1166638	.	-	.	gene_id "LOC115218249"; db_xref "GeneID:115218249"; gbkey "mRNA"; gene "LOC115218249"; ID ""; gene_name "LOC115218249"; transcript_id "XM_036508113.1"; product "neuroblast differentiation-associated protein AHNAK, transcript variant X7"; exon_number "26"; model_evidence "Supporting evidence includes similarity to: 13 Proteins, and 100% coverage of the annotated genomic feature by RNAseq alignments, including 7 samples with support for all annotated introns";
NC_043009.1	Gnomon	exon	1174490	1174699	.	-	.	gene_id "LOC115218249"; db_xref "GeneID:115218249"; gbkey "mRNA"; gene "LOC115218249"; ID ""; gene_name "LOC115218249"; transcript_id "XM_036508113.1"; product "neuroblast differentiation-associated protein AHNAK, transcript variant X7"; exon_number "25"; model_evidence "Supporting evidence includes similarity to: 13 Proteins, and 100% coverage of the annotated genomic feature by RNAseq alignments, including 7 samples with support for all annotated introns";
NC_043009.1	Gnomon	exon	1177172	1177336	.	-	.	gene_id "LOC115218249"; db_xref "GeneID:115218249"; gbkey "mRNA"; gene "LOC115218249"; ID ""; gene_name "LOC115218249"; transcript_id "XM_036508113.1"; product "neuroblast differentiation-associated protein AHNAK, transcript variant X7"; exon_number "24"; model_evidence "Supporting evidence includes similarity to: 13 Proteins, and 100% coverage of the annotated genomic feature by RNAseq alignments, including 7 samples with support for all annotated introns";
NC_043009.1	Gnomon	exon	1184248	1187166	.	-	.	gene_id "LOC115218249"; db_xref "GeneID:115218249"; gbkey "mRNA"; gene "LOC115218249"; ID ""; gene_name "LOC115218249"; transcript_id "XM_036508113.1"; product "neuroblast differentiation-associated protein AHNAK, transcript variant X7"; exon_number "23"; model_evidence "Supporting evidence includes similarity to: 13 Proteins, and 100% coverage of the annotated genomic feature by RNAseq alignments, including 7 samples with support for all annotated introns";
NC_043009.1	Gnomon	exon	1191481	1191633	.	-	.	gene_id "LOC115218249"; db_xref "GeneID:115218249"; gbkey "mRNA"; gene "LOC115218249"; ID ""; gene_name "LOC115218249"; transcript_id "XM_036508113.1"; product "neuroblast differentiation-associated protein AHNAK, transcript variant X7"; exon_number "22"; model_evidence "Supporting evidence includes similarity to: 13 Proteins, and 100% coverage of the annotated genomic feature by RNAseq alignments, including 7 samples with support for all annotated introns";
NC_043009.1	Gnomon	exon	1198718	1198789	.	-	.	gene_id "LOC115218249"; db_xref "GeneID:115218249"; gbkey "mRNA"; gene "LOC115218249"; ID ""; gene_name "LOC115218249"; transcript_id "XM_036508113.1"; product "neuroblast differentiation-associated protein AHNAK, transcript variant X7"; exon_number "21"; model_evidence "Supporting evidence includes similarity to: 13 Proteins, and 100% coverage of the annotated genomic feature by RNAseq alignments, including 7 samples with support for all annotated introns";
NC_043009.1	Gnomon	exon	1202568	1202630	.	-	.	gene_id "LOC115218249"; db_xref "GeneID:115218249"; gbkey "mRNA"; gene "LOC115218249"; ID ""; gene_name "LOC115218249"; transcript_id "XM_036508113.1"; product "neuroblast differentiation-associated protein AHNAK, transcript variant X7"; exon_number "20"; model_evidence "Supporting evidence includes similarity to: 13 Proteins, and 100% coverage of the annotated genomic feature by RNAseq alignments, including 7 samples with support for all annotated introns";
NC_043009.1	Gnomon	exon	1203468	1203530	.	-	.	gene_id "LOC115218249"; db_xref "GeneID:115218249"; gbkey "mRNA"; gene "LOC115218249"; ID ""; gene_name "LOC115218249"; transcript_id "XM_036508113.1"; product "neuroblast differentiation-associated protein AHNAK, transcript variant X7"; exon_number "19"; model_evidence "Supporting evidence includes similarity to: 13 Proteins, and 100% coverage of the annotated genomic feature by RNAseq alignments, including 7 samples with support for all annotated introns";
NC_043009.1	Gnomon	exon	1205139	1205201	.	-	.	gene_id "LOC115218249"; db_xref "GeneID:115218249"; gbkey "mRNA"; gene "LOC115218249"; ID ""; gene_name "LOC115218249"; transcript_id "XM_036508113.1"; product "neuroblast differentiation-associated protein AHNAK, transcript variant X7"; exon_number "18"; model_evidence "Supporting evidence includes similarity to: 13 Proteins, and 100% coverage of the annotated genomic feature by RNAseq alignments, including 7 samples with support for all annotated introns";
NC_043009.1	Gnomon	exon	1208031	1208141	.	-	.	gene_id "LOC115218249"; db_xref "GeneID:115218249"; gbkey "mRNA"; gene "LOC115218249"; ID ""; gene_name "LOC115218249"; transcript_id "XM_036508113.1"; product "neuroblast differentiation-associated protein AHNAK, transcript variant X7"; exon_number "17"; model_evidence "Supporting evidence includes similarity to: 13 Proteins, and 100% coverage of the annotated genomic feature by RNAseq alignments, including 7 samples with support for all annotated introns";
NC_043009.1	Gnomon	exon	1210595	1210660	.	-	.	gene_id "LOC115218249"; db_xref "GeneID:115218249"; gbkey "mRNA"; gene "LOC115218249"; ID ""; gene_name "LOC115218249"; transcript_id "XM_036508113.1"; product "neuroblast differentiation-associated protein AHNAK, transcript variant X7"; exon_number "16"; model_evidence "Supporting evidence includes similarity to: 13 Proteins, and 100% coverage of the annotated genomic feature by RNAseq alignments, including 7 samples with support for all annotated introns";
NC_043009.1	Gnomon	exon	1212166	1212228	.	-	.	gene_id "LOC115218249"; db_xref "GeneID:115218249"; gbkey "mRNA"; gene "LOC115218249"; ID ""; gene_name "LOC115218249"; transcript_id "XM_036508113.1"; product "neuroblast differentiation-associated protein AHNAK, transcript variant X7"; exon_number "15"; model_evidence "Supporting evidence includes similarity to: 13 Proteins, and 100% coverage of the annotated genomic feature by RNAseq alignments, including 7 samples with support for all annotated introns";
NC_043009.1	Gnomon	exon	1215308	1215544	.	-	.	gene_id "LOC115218249"; db_xref "GeneID:115218249"; gbkey "mRNA"; gene "LOC115218249"; ID ""; gene_name "LOC115218249"; transcript_id "XM_036508113.1"; product "neuroblast differentiation-associated protein AHNAK, transcript variant X7"; exon_number "14"; model_evidence "Supporting evidence includes similarity to: 13 Proteins, and 100% coverage of the annotated genomic feature by RNAseq alignments, including 7 samples with support for all annotated introns";
NC_043009.1	Gnomon	exon	1218917	1219152	.	-	.	gene_id "LOC115218249"; db_xref "GeneID:115218249"; gbkey "mRNA"; gene "LOC115218249"; ID ""; gene_name "LOC115218249"; transcript_id "XM_036508113.1"; product "neuroblast differentiation-associated protein AHNAK, transcript variant X7"; exon_number "13"; model_evidence "Supporting evidence includes similarity to: 13 Proteins, and 100% coverage of the annotated genomic feature by RNAseq alignments, including 7 samples with support for all annotated introns";
NC_043009.1	Gnomon	exon	1220375	1220562	.	-	.	gene_id "LOC115218249"; db_xref "GeneID:115218249"; gbkey "mRNA"; gene "LOC115218249"; ID ""; gene_name "LOC115218249"; transcript_id "XM_036508113.1"; product "neuroblast differentiation-associated protein AHNAK, transcript variant X7"; exon_number "12"; model_evidence "Supporting evidence includes similarity to: 13 Proteins, and 100% coverage of the annotated genomic feature by RNAseq alignments, including 7 samples with support for all annotated introns";
NC_043009.1	Gnomon	exon	1222032	1222129	.	-	.	gene_id "LOC115218249"; db_xref "GeneID:115218249"; gbkey "mRNA"; gene "LOC115218249"; ID ""; gene_name "LOC115218249"; transcript_id "XM_036508113.1"; product "neuroblast differentiation-associated protein AHNAK, transcript variant X7"; exon_number "11"; model_evidence "Supporting evidence includes similarity to: 13 Proteins, and 100% coverage of the annotated genomic feature by RNAseq alignments, including 7 samples with support for all annotated introns";
NC_043009.1	Gnomon	exon	1222534	1222686	.	-	.	gene_id "LOC115218249"; db_xref "GeneID:115218249"; gbkey "mRNA"; gene "LOC115218249"; ID ""; gene_name "LOC115218249"; transcript_id "XM_036508113.1"; product "neuroblast differentiation-associated protein AHNAK, transcript variant X7"; exon_number "10"; model_evidence "Supporting evidence includes similarity to: 13 Proteins, and 100% coverage of the annotated genomic feature by RNAseq alignments, including 7 samples with support for all annotated introns";
NC_043009.1	Gnomon	exon	1225100	1225187	.	-	.	gene_id "LOC115218249"; db_xref "GeneID:115218249"; gbkey "mRNA"; gene "LOC115218249"; ID ""; gene_name "LOC115218249"; transcript_id "XM_036508113.1"; product "neuroblast differentiation-associated protein AHNAK, transcript variant X7"; exon_number "9"; model_evidence "Supporting evidence includes similarity to: 13 Proteins, and 100% coverage of the annotated genomic feature by RNAseq alignments, including 7 samples with support for all annotated introns";
NC_043009.1	Gnomon	exon	1225850	1226029	.	-	.	gene_id "LOC115218249"; db_xref "GeneID:115218249"; gbkey "mRNA"; gene "LOC115218249"; ID ""; gene_name "LOC115218249"; transcript_id "XM_036508113.1"; product "neuroblast differentiation-associated protein AHNAK, transcript variant X7"; exon_number "8"; model_evidence "Supporting evidence includes similarity to: 13 Proteins, and 100% coverage of the annotated genomic feature by RNAseq alignments, including 7 samples with support for all annotated introns";
NC_043009.1	Gnomon	exon	1230380	1230424	.	-	.	gene_id "LOC115218249"; db_xref "GeneID:115218249"; gbkey "mRNA"; gene "LOC115218249"; ID ""; gene_name "LOC115218249"; transcript_id "XM_036508113.1"; product "neuroblast differentiation-associated protein AHNAK, transcript variant X7"; exon_number "7"; model_evidence "Supporting evidence includes similarity to: 13 Proteins, and 100% coverage of the annotated genomic feature by RNAseq alignments, including 7 samples with support for all annotated introns";
NC_043009.1	Gnomon	exon	1231674	1231749	.	-	.	gene_id "LOC115218249"; db_xref "GeneID:115218249"; gbkey "mRNA"; gene "LOC115218249"; ID ""; gene_name "LOC115218249"; transcript_id "XM_036508113.1"; product "neuroblast differentiation-associated protein AHNAK, transcript variant X7"; exon_number "6"; model_evidence "Supporting evidence includes similarity to: 13 Proteins, and 100% coverage of the annotated genomic feature by RNAseq alignments, including 7 samples with support for all annotated introns";
NC_043009.1	Gnomon	exon	1249155	1249203	.	-	.	gene_id "LOC115218249"; db_xref "GeneID:115218249"; gbkey "mRNA"; gene "LOC115218249"; ID ""; gene_name "LOC115218249"; transcript_id "XM_036508113.1"; product "neuroblast differentiation-associated protein AHNAK, transcript variant X7"; exon_number "5"; model_evidence "Supporting evidence includes similarity to: 13 Proteins, and 100% coverage of the annotated genomic feature by RNAseq alignments, including 7 samples with support for all annotated introns";
NC_043009.1	Gnomon	exon	1288125	1288235	.	-	.	gene_id "LOC115218249"; db_xref "GeneID:115218249"; gbkey "mRNA"; gene "LOC115218249"; ID ""; gene_name "LOC115218249"; transcript_id "XM_036508113.1"; product "neuroblast differentiation-associated protein AHNAK, transcript variant X7"; exon_number "4"; model_evidence "Supporting evidence includes similarity to: 13 Proteins, and 100% coverage of the annotated genomic feature by RNAseq alignments, including 7 samples with support for all annotated introns";
NC_043009.1	Gnomon	exon	1304582	1304755	.	-	.	gene_id "LOC115218249"; db_xref "GeneID:115218249"; gbkey "mRNA"; gene "LOC115218249"; ID ""; gene_name "LOC115218249"; transcript_id "XM_036508113.1"; product "neuroblast differentiation-associated protein AHNAK, transcript variant X7"; exon_number "3"; model_evidence "Supporting evidence includes similarity to: 13 Proteins, and 100% coverage of the annotated genomic feature by RNAseq alignments, including 7 samples with support for all annotated introns";
NC_043009.1	Gnomon	exon	1597247	1598483	.	-	.	gene_id "LOC115218249"; db_xref "GeneID:115218249"; gbkey "mRNA"; gene "LOC115218249"; ID ""; gene_name "LOC115218249"; transcript_id "XM_036508113.1"; product "neuroblast differentiation-associated protein AHNAK, transcript variant X7"; exon_number "2"; model_evidence "Supporting evidence includes similarity to: 13 Proteins, and 100% coverage of the annotated genomic feature by RNAseq alignments, including 7 samples with support for all annotated introns";
NC_043009.1	Gnomon	exon	1664456	1664603	.	-	.	gene_id "LOC115218249"; db_xref "GeneID:115218249"; gbkey "mRNA"; gene "LOC115218249"; ID ""; gene_name "LOC115218249"; transcript_id "XM_036508113.1"; product "neuroblast differentiation-associated protein AHNAK, transcript variant X7"; exon_number "1"; model_evidence "Supporting evidence includes similarity to: 13 Proteins, and 100% coverage of the annotated genomic feature by RNAseq alignments, including 7 samples with support for all annotated introns";
NC_043009.1	Gnomon	start_codon	1598402	1598404	.	-	0	gene_id "LOC115218249"; db_xref "GeneID:115218249"; gbkey "CDS"; gene "LOC115218249"; ID ""; gene_name "LOC115218249"; transcript_id "XM_036508113.1"; product "neuroblast differentiation-associated protein AHNAK isoform X6"; protein_id "XP_036364006.1"; exon_number "2";
NC_043009.1	Gnomon	stop_codon	1165671	1165673	.	-	0	gene_id "LOC115218249"; db_xref "GeneID:115218249"; gbkey "CDS"; gene "LOC115218249"; ID ""; gene_name "LOC115218249"; transcript_id "XM_036508113.1"; product "neuroblast differentiation-associated protein AHNAK isoform X6"; protein_id "XP_036364006.1"; exon_number "27";
NC_043009.1	Gnomon	transcript	1163691	1664603	.	-	.	gene_id "LOC115218249"; ID "XM_036508114.1"; gene_name "LOC115218249"; transcript_id "XM_036508114.1";
NC_043009.1	Gnomon	CDS	1165674	1165772	.	-	0	gene_id "LOC115218249"; db_xref "GeneID:115218249"; gbkey "CDS"; gene "LOC115218249"; ID ""; gene_name "LOC115218249"; transcript_id "XM_036508114.1"; product "neuroblast differentiation-associated protein AHNAK isoform X7"; protein_id "XP_036364007.1"; exon_number "27";
NC_043009.1	Gnomon	CDS	1166549	1166638	.	-	0	gene_id "LOC115218249"; db_xref "GeneID:115218249"; gbkey "CDS"; gene "LOC115218249"; ID ""; gene_name "LOC115218249"; transcript_id "XM_036508114.1"; product "neuroblast differentiation-associated protein AHNAK isoform X7"; protein_id "XP_036364007.1"; exon_number "26";
NC_043009.1	Gnomon	CDS	1174490	1174699	.	-	0	gene_id "LOC115218249"; db_xref "GeneID:115218249"; gbkey "CDS"; gene "LOC115218249"; ID ""; gene_name "LOC115218249"; transcript_id "XM_036508114.1"; product "neuroblast differentiation-associated protein AHNAK isoform X7"; protein_id "XP_036364007.1"; exon_number "25";
NC_043009.1	Gnomon	CDS	1177172	1177336	.	-	0	gene_id "LOC115218249"; db_xref "GeneID:115218249"; gbkey "CDS"; gene "LOC115218249"; ID ""; gene_name "LOC115218249"; transcript_id "XM_036508114.1"; product "neuroblast differentiation-associated protein AHNAK isoform X7"; protein_id "XP_036364007.1"; exon_number "24";
NC_043009.1	Gnomon	CDS	1184248	1187166	.	-	0	gene_id "LOC115218249"; db_xref "GeneID:115218249"; gbkey "CDS"; gene "LOC115218249"; ID ""; gene_name "LOC115218249"; transcript_id "XM_036508114.1"; product "neuroblast differentiation-associated protein AHNAK isoform X7"; protein_id "XP_036364007.1"; exon_number "23";
NC_043009.1	Gnomon	CDS	1191481	1191633	.	-	0	gene_id "LOC115218249"; db_xref "GeneID:115218249"; gbkey "CDS"; gene "LOC115218249"; ID ""; gene_name "LOC115218249"; transcript_id "XM_036508114.1"; product "neuroblast differentiation-associated protein AHNAK isoform X7"; protein_id "XP_036364007.1"; exon_number "22";
NC_043009.1	Gnomon	CDS	1198718	1198789	.	-	0	gene_id "LOC115218249"; db_xref "GeneID:115218249"; gbkey "CDS"; gene "LOC115218249"; ID ""; gene_name "LOC115218249"; transcript_id "XM_036508114.1"; product "neuroblast differentiation-associated protein AHNAK isoform X7"; protein_id "XP_036364007.1"; exon_number "21";
NC_043009.1	Gnomon	CDS	1202568	1202630	.	-	0	gene_id "LOC115218249"; db_xref "GeneID:115218249"; gbkey "CDS"; gene "LOC115218249"; ID ""; gene_name "LOC115218249"; transcript_id "XM_036508114.1"; product "neuroblast differentiation-associated protein AHNAK isoform X7"; protein_id "XP_036364007.1"; exon_number "20";
NC_043009.1	Gnomon	CDS	1203468	1203530	.	-	0	gene_id "LOC115218249"; db_xref "GeneID:115218249"; gbkey "CDS"; gene "LOC115218249"; ID ""; gene_name "LOC115218249"; transcript_id "XM_036508114.1"; product "neuroblast differentiation-associated protein AHNAK isoform X7"; protein_id "XP_036364007.1"; exon_number "19";
NC_043009.1	Gnomon	CDS	1204300	1204362	.	-	0	gene_id "LOC115218249"; db_xref "GeneID:115218249"; gbkey "CDS"; gene "LOC115218249"; ID ""; gene_name "LOC115218249"; transcript_id "XM_036508114.1"; product "neuroblast differentiation-associated protein AHNAK isoform X7"; protein_id "XP_036364007.1"; exon_number "18";
NC_043009.1	Gnomon	CDS	1205139	1205201	.	-	0	gene_id "LOC115218249"; db_xref "GeneID:115218249"; gbkey "CDS"; gene "LOC115218249"; ID ""; gene_name "LOC115218249"; transcript_id "XM_036508114.1"; product "neuroblast differentiation-associated protein AHNAK isoform X7"; protein_id "XP_036364007.1"; exon_number "17";
NC_043009.1	Gnomon	CDS	1210595	1210660	.	-	0	gene_id "LOC115218249"; db_xref "GeneID:115218249"; gbkey "CDS"; gene "LOC115218249"; ID ""; gene_name "LOC115218249"; transcript_id "XM_036508114.1"; product "neuroblast differentiation-associated protein AHNAK isoform X7"; protein_id "XP_036364007.1"; exon_number "16";
NC_043009.1	Gnomon	CDS	1212166	1212228	.	-	0	gene_id "LOC115218249"; db_xref "GeneID:115218249"; gbkey "CDS"; gene "LOC115218249"; ID ""; gene_name "LOC115218249"; transcript_id "XM_036508114.1"; product "neuroblast differentiation-associated protein AHNAK isoform X7"; protein_id "XP_036364007.1"; exon_number "15";
NC_043009.1	Gnomon	CDS	1215308	1215544	.	-	0	gene_id "LOC115218249"; db_xref "GeneID:115218249"; gbkey "CDS"; gene "LOC115218249"; ID ""; gene_name "LOC115218249"; transcript_id "XM_036508114.1"; product "neuroblast differentiation-associated protein AHNAK isoform X7"; protein_id "XP_036364007.1"; exon_number "14";
NC_043009.1	Gnomon	CDS	1218917	1219152	.	-	2	gene_id "LOC115218249"; db_xref "GeneID:115218249"; gbkey "CDS"; gene "LOC115218249"; ID ""; gene_name "LOC115218249"; transcript_id "XM_036508114.1"; product "neuroblast differentiation-associated protein AHNAK isoform X7"; protein_id "XP_036364007.1"; exon_number "13";
NC_043009.1	Gnomon	CDS	1220375	1220562	.	-	1	gene_id "LOC115218249"; db_xref "GeneID:115218249"; gbkey "CDS"; gene "LOC115218249"; ID ""; gene_name "LOC115218249"; transcript_id "XM_036508114.1"; product "neuroblast differentiation-associated protein AHNAK isoform X7"; protein_id "XP_036364007.1"; exon_number "12";
NC_043009.1	Gnomon	CDS	1222032	1222129	.	-	0	gene_id "LOC115218249"; db_xref "GeneID:115218249"; gbkey "CDS"; gene "LOC115218249"; ID ""; gene_name "LOC115218249"; transcript_id "XM_036508114.1"; product "neuroblast differentiation-associated protein AHNAK isoform X7"; protein_id "XP_036364007.1"; exon_number "11";
NC_043009.1	Gnomon	CDS	1222534	1222686	.	-	0	gene_id "LOC115218249"; db_xref "GeneID:115218249"; gbkey "CDS"; gene "LOC115218249"; ID ""; gene_name "LOC115218249"; transcript_id "XM_036508114.1"; product "neuroblast differentiation-associated protein AHNAK isoform X7"; protein_id "XP_036364007.1"; exon_number "10";
NC_043009.1	Gnomon	CDS	1225100	1225187	.	-	1	gene_id "LOC115218249"; db_xref "GeneID:115218249"; gbkey "CDS"; gene "LOC115218249"; ID ""; gene_name "LOC115218249"; transcript_id "XM_036508114.1"; product "neuroblast differentiation-associated protein AHNAK isoform X7"; protein_id "XP_036364007.1"; exon_number "9";
NC_043009.1	Gnomon	CDS	1225850	1226029	.	-	1	gene_id "LOC115218249"; db_xref "GeneID:115218249"; gbkey "CDS"; gene "LOC115218249"; ID ""; gene_name "LOC115218249"; transcript_id "XM_036508114.1"; product "neuroblast differentiation-associated protein AHNAK isoform X7"; protein_id "XP_036364007.1"; exon_number "8";
NC_043009.1	Gnomon	CDS	1230380	1230424	.	-	1	gene_id "LOC115218249"; db_xref "GeneID:115218249"; gbkey "CDS"; gene "LOC115218249"; ID ""; gene_name "LOC115218249"; transcript_id "XM_036508114.1"; product "neuroblast differentiation-associated protein AHNAK isoform X7"; protein_id "XP_036364007.1"; exon_number "7";
NC_043009.1	Gnomon	CDS	1231674	1231749	.	-	2	gene_id "LOC115218249"; db_xref "GeneID:115218249"; gbkey "CDS"; gene "LOC115218249"; ID ""; gene_name "LOC115218249"; transcript_id "XM_036508114.1"; product "neuroblast differentiation-associated protein AHNAK isoform X7"; protein_id "XP_036364007.1"; exon_number "6";
NC_043009.1	Gnomon	CDS	1249155	1249203	.	-	0	gene_id "LOC115218249"; db_xref "GeneID:115218249"; gbkey "CDS"; gene "LOC115218249"; ID ""; gene_name "LOC115218249"; transcript_id "XM_036508114.1"; product "neuroblast differentiation-associated protein AHNAK isoform X7"; protein_id "XP_036364007.1"; exon_number "5";
NC_043009.1	Gnomon	CDS	1288125	1288235	.	-	0	gene_id "LOC115218249"; db_xref "GeneID:115218249"; gbkey "CDS"; gene "LOC115218249"; ID ""; gene_name "LOC115218249"; transcript_id "XM_036508114.1"; product "neuroblast differentiation-associated protein AHNAK isoform X7"; protein_id "XP_036364007.1"; exon_number "4";
NC_043009.1	Gnomon	CDS	1304582	1304755	.	-	0	gene_id "LOC115218249"; db_xref "GeneID:115218249"; gbkey "CDS"; gene "LOC115218249"; ID ""; gene_name "LOC115218249"; transcript_id "XM_036508114.1"; product "neuroblast differentiation-associated protein AHNAK isoform X7"; protein_id "XP_036364007.1"; exon_number "3";
NC_043009.1	Gnomon	CDS	1597247	1598404	.	-	0	gene_id "LOC115218249"; db_xref "GeneID:115218249"; gbkey "CDS"; gene "LOC115218249"; ID ""; gene_name "LOC115218249"; transcript_id "XM_036508114.1"; product "neuroblast differentiation-associated protein AHNAK isoform X7"; protein_id "XP_036364007.1"; exon_number "2";
NC_043009.1	Gnomon	exon	1163691	1164141	.	-	.	gene_id "LOC115218249"; db_xref "GeneID:115218249"; gbkey "mRNA"; gene "LOC115218249"; ID ""; gene_name "LOC115218249"; transcript_id "XM_036508114.1"; product "neuroblast differentiation-associated protein AHNAK, transcript variant X8"; exon_number "28"; model_evidence "Supporting evidence includes similarity to: 13 Proteins, and 100% coverage of the annotated genomic feature by RNAseq alignments, including 15 samples with support for all annotated introns";
NC_043009.1	Gnomon	exon	1165642	1165772	.	-	.	gene_id "LOC115218249"; db_xref "GeneID:115218249"; gbkey "mRNA"; gene "LOC115218249"; ID ""; gene_name "LOC115218249"; transcript_id "XM_036508114.1"; product "neuroblast differentiation-associated protein AHNAK, transcript variant X8"; exon_number "27"; model_evidence "Supporting evidence includes similarity to: 13 Proteins, and 100% coverage of the annotated genomic feature by RNAseq alignments, including 15 samples with support for all annotated introns";
NC_043009.1	Gnomon	exon	1166549	1166638	.	-	.	gene_id "LOC115218249"; db_xref "GeneID:115218249"; gbkey "mRNA"; gene "LOC115218249"; ID ""; gene_name "LOC115218249"; transcript_id "XM_036508114.1"; product "neuroblast differentiation-associated protein AHNAK, transcript variant X8"; exon_number "26"; model_evidence "Supporting evidence includes similarity to: 13 Proteins, and 100% coverage of the annotated genomic feature by RNAseq alignments, including 15 samples with support for all annotated introns";
NC_043009.1	Gnomon	exon	1174490	1174699	.	-	.	gene_id "LOC115218249"; db_xref "GeneID:115218249"; gbkey "mRNA"; gene "LOC115218249"; ID ""; gene_name "LOC115218249"; transcript_id "XM_036508114.1"; product "neuroblast differentiation-associated protein AHNAK, transcript variant X8"; exon_number "25"; model_evidence "Supporting evidence includes similarity to: 13 Proteins, and 100% coverage of the annotated genomic feature by RNAseq alignments, including 15 samples with support for all annotated introns";
NC_043009.1	Gnomon	exon	1177172	1177336	.	-	.	gene_id "LOC115218249"; db_xref "GeneID:115218249"; gbkey "mRNA"; gene "LOC115218249"; ID ""; gene_name "LOC115218249"; transcript_id "XM_036508114.1"; product "neuroblast differentiation-associated protein AHNAK, transcript variant X8"; exon_number "24"; model_evidence "Supporting evidence includes similarity to: 13 Proteins, and 100% coverage of the annotated genomic feature by RNAseq alignments, including 15 samples with support for all annotated introns";
NC_043009.1	Gnomon	exon	1184248	1187166	.	-	.	gene_id "LOC115218249"; db_xref "GeneID:115218249"; gbkey "mRNA"; gene "LOC115218249"; ID ""; gene_name "LOC115218249"; transcript_id "XM_036508114.1"; product "neuroblast differentiation-associated protein AHNAK, transcript variant X8"; exon_number "23"; model_evidence "Supporting evidence includes similarity to: 13 Proteins, and 100% coverage of the annotated genomic feature by RNAseq alignments, including 15 samples with support for all annotated introns";
NC_043009.1	Gnomon	exon	1191481	1191633	.	-	.	gene_id "LOC115218249"; db_xref "GeneID:115218249"; gbkey "mRNA"; gene "LOC115218249"; ID ""; gene_name "LOC115218249"; transcript_id "XM_036508114.1"; product "neuroblast differentiation-associated protein AHNAK, transcript variant X8"; exon_number "22"; model_evidence "Supporting evidence includes similarity to: 13 Proteins, and 100% coverage of the annotated genomic feature by RNAseq alignments, including 15 samples with support for all annotated introns";
NC_043009.1	Gnomon	exon	1198718	1198789	.	-	.	gene_id "LOC115218249"; db_xref "GeneID:115218249"; gbkey "mRNA"; gene "LOC115218249"; ID ""; gene_name "LOC115218249"; transcript_id "XM_036508114.1"; product "neuroblast differentiation-associated protein AHNAK, transcript variant X8"; exon_number "21"; model_evidence "Supporting evidence includes similarity to: 13 Proteins, and 100% coverage of the annotated genomic feature by RNAseq alignments, including 15 samples with support for all annotated introns";
NC_043009.1	Gnomon	exon	1202568	1202630	.	-	.	gene_id "LOC115218249"; db_xref "GeneID:115218249"; gbkey "mRNA"; gene "LOC115218249"; ID ""; gene_name "LOC115218249"; transcript_id "XM_036508114.1"; product "neuroblast differentiation-associated protein AHNAK, transcript variant X8"; exon_number "20"; model_evidence "Supporting evidence includes similarity to: 13 Proteins, and 100% coverage of the annotated genomic feature by RNAseq alignments, including 15 samples with support for all annotated introns";
NC_043009.1	Gnomon	exon	1203468	1203530	.	-	.	gene_id "LOC115218249"; db_xref "GeneID:115218249"; gbkey "mRNA"; gene "LOC115218249"; ID ""; gene_name "LOC115218249"; transcript_id "XM_036508114.1"; product "neuroblast differentiation-associated protein AHNAK, transcript variant X8"; exon_number "19"; model_evidence "Supporting evidence includes similarity to: 13 Proteins, and 100% coverage of the annotated genomic feature by RNAseq alignments, including 15 samples with support for all annotated introns";
NC_043009.1	Gnomon	exon	1204300	1204362	.	-	.	gene_id "LOC115218249"; db_xref "GeneID:115218249"; gbkey "mRNA"; gene "LOC115218249"; ID ""; gene_name "LOC115218249"; transcript_id "XM_036508114.1"; product "neuroblast differentiation-associated protein AHNAK, transcript variant X8"; exon_number "18"; model_evidence "Supporting evidence includes similarity to: 13 Proteins, and 100% coverage of the annotated genomic feature by RNAseq alignments, including 15 samples with support for all annotated introns";
NC_043009.1	Gnomon	exon	1205139	1205201	.	-	.	gene_id "LOC115218249"; db_xref "GeneID:115218249"; gbkey "mRNA"; gene "LOC115218249"; ID ""; gene_name "LOC115218249"; transcript_id "XM_036508114.1"; product "neuroblast differentiation-associated protein AHNAK, transcript variant X8"; exon_number "17"; model_evidence "Supporting evidence includes similarity to: 13 Proteins, and 100% coverage of the annotated genomic feature by RNAseq alignments, including 15 samples with support for all annotated introns";
NC_043009.1	Gnomon	exon	1210595	1210660	.	-	.	gene_id "LOC115218249"; db_xref "GeneID:115218249"; gbkey "mRNA"; gene "LOC115218249"; ID ""; gene_name "LOC115218249"; transcript_id "XM_036508114.1"; product "neuroblast differentiation-associated protein AHNAK, transcript variant X8"; exon_number "16"; model_evidence "Supporting evidence includes similarity to: 13 Proteins, and 100% coverage of the annotated genomic feature by RNAseq alignments, including 15 samples with support for all annotated introns";
NC_043009.1	Gnomon	exon	1212166	1212228	.	-	.	gene_id "LOC115218249"; db_xref "GeneID:115218249"; gbkey "mRNA"; gene "LOC115218249"; ID ""; gene_name "LOC115218249"; transcript_id "XM_036508114.1"; product "neuroblast differentiation-associated protein AHNAK, transcript variant X8"; exon_number "15"; model_evidence "Supporting evidence includes similarity to: 13 Proteins, and 100% coverage of the annotated genomic feature by RNAseq alignments, including 15 samples with support for all annotated introns";
NC_043009.1	Gnomon	exon	1215308	1215544	.	-	.	gene_id "LOC115218249"; db_xref "GeneID:115218249"; gbkey "mRNA"; gene "LOC115218249"; ID ""; gene_name "LOC115218249"; transcript_id "XM_036508114.1"; product "neuroblast differentiation-associated protein AHNAK, transcript variant X8"; exon_number "14"; model_evidence "Supporting evidence includes similarity to: 13 Proteins, and 100% coverage of the annotated genomic feature by RNAseq alignments, including 15 samples with support for all annotated introns";
NC_043009.1	Gnomon	exon	1218917	1219152	.	-	.	gene_id "LOC115218249"; db_xref "GeneID:115218249"; gbkey "mRNA"; gene "LOC115218249"; ID ""; gene_name "LOC115218249"; transcript_id "XM_036508114.1"; product "neuroblast differentiation-associated protein AHNAK, transcript variant X8"; exon_number "13"; model_evidence "Supporting evidence includes similarity to: 13 Proteins, and 100% coverage of the annotated genomic feature by RNAseq alignments, including 15 samples with support for all annotated introns";
NC_043009.1	Gnomon	exon	1220375	1220562	.	-	.	gene_id "LOC115218249"; db_xref "GeneID:115218249"; gbkey "mRNA"; gene "LOC115218249"; ID ""; gene_name "LOC115218249"; transcript_id "XM_036508114.1"; product "neuroblast differentiation-associated protein AHNAK, transcript variant X8"; exon_number "12"; model_evidence "Supporting evidence includes similarity to: 13 Proteins, and 100% coverage of the annotated genomic feature by RNAseq alignments, including 15 samples with support for all annotated introns";
NC_043009.1	Gnomon	exon	1222032	1222129	.	-	.	gene_id "LOC115218249"; db_xref "GeneID:115218249"; gbkey "mRNA"; gene "LOC115218249"; ID ""; gene_name "LOC115218249"; transcript_id "XM_036508114.1"; product "neuroblast differentiation-associated protein AHNAK, transcript variant X8"; exon_number "11"; model_evidence "Supporting evidence includes similarity to: 13 Proteins, and 100% coverage of the annotated genomic feature by RNAseq alignments, including 15 samples with support for all annotated introns";
NC_043009.1	Gnomon	exon	1222534	1222686	.	-	.	gene_id "LOC115218249"; db_xref "GeneID:115218249"; gbkey "mRNA"; gene "LOC115218249"; ID ""; gene_name "LOC115218249"; transcript_id "XM_036508114.1"; product "neuroblast differentiation-associated protein AHNAK, transcript variant X8"; exon_number "10"; model_evidence "Supporting evidence includes similarity to: 13 Proteins, and 100% coverage of the annotated genomic feature by RNAseq alignments, including 15 samples with support for all annotated introns";
NC_043009.1	Gnomon	exon	1225100	1225187	.	-	.	gene_id "LOC115218249"; db_xref "GeneID:115218249"; gbkey "mRNA"; gene "LOC115218249"; ID ""; gene_name "LOC115218249"; transcript_id "XM_036508114.1"; product "neuroblast differentiation-associated protein AHNAK, transcript variant X8"; exon_number "9"; model_evidence "Supporting evidence includes similarity to: 13 Proteins, and 100% coverage of the annotated genomic feature by RNAseq alignments, including 15 samples with support for all annotated introns";
NC_043009.1	Gnomon	exon	1225850	1226029	.	-	.	gene_id "LOC115218249"; db_xref "GeneID:115218249"; gbkey "mRNA"; gene "LOC115218249"; ID ""; gene_name "LOC115218249"; transcript_id "XM_036508114.1"; product "neuroblast differentiation-associated protein AHNAK, transcript variant X8"; exon_number "8"; model_evidence "Supporting evidence includes similarity to: 13 Proteins, and 100% coverage of the annotated genomic feature by RNAseq alignments, including 15 samples with support for all annotated introns";
NC_043009.1	Gnomon	exon	1230380	1230424	.	-	.	gene_id "LOC115218249"; db_xref "GeneID:115218249"; gbkey "mRNA"; gene "LOC115218249"; ID ""; gene_name "LOC115218249"; transcript_id "XM_036508114.1"; product "neuroblast differentiation-associated protein AHNAK, transcript variant X8"; exon_number "7"; model_evidence "Supporting evidence includes similarity to: 13 Proteins, and 100% coverage of the annotated genomic feature by RNAseq alignments, including 15 samples with support for all annotated introns";
NC_043009.1	Gnomon	exon	1231674	1231749	.	-	.	gene_id "LOC115218249"; db_xref "GeneID:115218249"; gbkey "mRNA"; gene "LOC115218249"; ID ""; gene_name "LOC115218249"; transcript_id "XM_036508114.1"; product "neuroblast differentiation-associated protein AHNAK, transcript variant X8"; exon_number "6"; model_evidence "Supporting evidence includes similarity to: 13 Proteins, and 100% coverage of the annotated genomic feature by RNAseq alignments, including 15 samples with support for all annotated introns";
NC_043009.1	Gnomon	exon	1249155	1249203	.	-	.	gene_id "LOC115218249"; db_xref "GeneID:115218249"; gbkey "mRNA"; gene "LOC115218249"; ID ""; gene_name "LOC115218249"; transcript_id "XM_036508114.1"; product "neuroblast differentiation-associated protein AHNAK, transcript variant X8"; exon_number "5"; model_evidence "Supporting evidence includes similarity to: 13 Proteins, and 100% coverage of the annotated genomic feature by RNAseq alignments, including 15 samples with support for all annotated introns";
NC_043009.1	Gnomon	exon	1288125	1288235	.	-	.	gene_id "LOC115218249"; db_xref "GeneID:115218249"; gbkey "mRNA"; gene "LOC115218249"; ID ""; gene_name "LOC115218249"; transcript_id "XM_036508114.1"; product "neuroblast differentiation-associated protein AHNAK, transcript variant X8"; exon_number "4"; model_evidence "Supporting evidence includes similarity to: 13 Proteins, and 100% coverage of the annotated genomic feature by RNAseq alignments, including 15 samples with support for all annotated introns";
NC_043009.1	Gnomon	exon	1304582	1304755	.	-	.	gene_id "LOC115218249"; db_xref "GeneID:115218249"; gbkey "mRNA"; gene "LOC115218249"; ID ""; gene_name "LOC115218249"; transcript_id "XM_036508114.1"; product "neuroblast differentiation-associated protein AHNAK, transcript variant X8"; exon_number "3"; model_evidence "Supporting evidence includes similarity to: 13 Proteins, and 100% coverage of the annotated genomic feature by RNAseq alignments, including 15 samples with support for all annotated introns";
NC_043009.1	Gnomon	exon	1597247	1598483	.	-	.	gene_id "LOC115218249"; db_xref "GeneID:115218249"; gbkey "mRNA"; gene "LOC115218249"; ID ""; gene_name "LOC115218249"; transcript_id "XM_036508114.1"; product "neuroblast differentiation-associated protein AHNAK, transcript variant X8"; exon_number "2"; model_evidence "Supporting evidence includes similarity to: 13 Proteins, and 100% coverage of the annotated genomic feature by RNAseq alignments, including 15 samples with support for all annotated introns";
NC_043009.1	Gnomon	exon	1664456	1664603	.	-	.	gene_id "LOC115218249"; db_xref "GeneID:115218249"; gbkey "mRNA"; gene "LOC115218249"; ID ""; gene_name "LOC115218249"; transcript_id "XM_036508114.1"; product "neuroblast differentiation-associated protein AHNAK, transcript variant X8"; exon_number "1"; model_evidence "Supporting evidence includes similarity to: 13 Proteins, and 100% coverage of the annotated genomic feature by RNAseq alignments, including 15 samples with support for all annotated introns";
NC_043009.1	Gnomon	start_codon	1598402	1598404	.	-	0	gene_id "LOC115218249"; db_xref "GeneID:115218249"; gbkey "CDS"; gene "LOC115218249"; ID ""; gene_name "LOC115218249"; transcript_id "XM_036508114.1"; product "neuroblast differentiation-associated protein AHNAK isoform X7"; protein_id "XP_036364007.1"; exon_number "2";
NC_043009.1	Gnomon	stop_codon	1165671	1165673	.	-	0	gene_id "LOC115218249"; db_xref "GeneID:115218249"; gbkey "CDS"; gene "LOC115218249"; ID ""; gene_name "LOC115218249"; transcript_id "XM_036508114.1"; product "neuroblast differentiation-associated protein AHNAK isoform X7"; protein_id "XP_036364007.1"; exon_number "27";
NC_043009.1	Gnomon	transcript	1163691	1664603	.	-	.	gene_id "LOC115218249"; ID "XM_036508115.1"; gene_name "LOC115218249"; transcript_id "XM_036508115.1";
NC_043009.1	Gnomon	CDS	1165674	1165772	.	-	0	gene_id "LOC115218249"; db_xref "GeneID:115218249"; gbkey "CDS"; gene "LOC115218249"; ID ""; gene_name "LOC115218249"; transcript_id "XM_036508115.1"; product "uncharacterized protein LOC115218249 isoform X8"; protein_id "XP_036364008.1"; exon_number "26";
NC_043009.1	Gnomon	CDS	1166549	1166638	.	-	0	gene_id "LOC115218249"; db_xref "GeneID:115218249"; gbkey "CDS"; gene "LOC115218249"; ID ""; gene_name "LOC115218249"; transcript_id "XM_036508115.1"; product "uncharacterized protein LOC115218249 isoform X8"; protein_id "XP_036364008.1"; exon_number "25";
NC_043009.1	Gnomon	CDS	1174490	1174699	.	-	0	gene_id "LOC115218249"; db_xref "GeneID:115218249"; gbkey "CDS"; gene "LOC115218249"; ID ""; gene_name "LOC115218249"; transcript_id "XM_036508115.1"; product "uncharacterized protein LOC115218249 isoform X8"; protein_id "XP_036364008.1"; exon_number "24";
NC_043009.1	Gnomon	CDS	1177172	1177336	.	-	0	gene_id "LOC115218249"; db_xref "GeneID:115218249"; gbkey "CDS"; gene "LOC115218249"; ID ""; gene_name "LOC115218249"; transcript_id "XM_036508115.1"; product "uncharacterized protein LOC115218249 isoform X8"; protein_id "XP_036364008.1"; exon_number "23";
NC_043009.1	Gnomon	CDS	1184248	1187166	.	-	0	gene_id "LOC115218249"; db_xref "GeneID:115218249"; gbkey "CDS"; gene "LOC115218249"; ID ""; gene_name "LOC115218249"; transcript_id "XM_036508115.1"; product "uncharacterized protein LOC115218249 isoform X8"; protein_id "XP_036364008.1"; exon_number "22";
NC_043009.1	Gnomon	CDS	1191481	1191633	.	-	0	gene_id "LOC115218249"; db_xref "GeneID:115218249"; gbkey "CDS"; gene "LOC115218249"; ID ""; gene_name "LOC115218249"; transcript_id "XM_036508115.1"; product "uncharacterized protein LOC115218249 isoform X8"; protein_id "XP_036364008.1"; exon_number "21";
NC_043009.1	Gnomon	CDS	1198718	1198789	.	-	0	gene_id "LOC115218249"; db_xref "GeneID:115218249"; gbkey "CDS"; gene "LOC115218249"; ID ""; gene_name "LOC115218249"; transcript_id "XM_036508115.1"; product "uncharacterized protein LOC115218249 isoform X8"; protein_id "XP_036364008.1"; exon_number "20";
NC_043009.1	Gnomon	CDS	1204300	1204362	.	-	0	gene_id "LOC115218249"; db_xref "GeneID:115218249"; gbkey "CDS"; gene "LOC115218249"; ID ""; gene_name "LOC115218249"; transcript_id "XM_036508115.1"; product "uncharacterized protein LOC115218249 isoform X8"; protein_id "XP_036364008.1"; exon_number "19";
NC_043009.1	Gnomon	CDS	1205139	1205201	.	-	0	gene_id "LOC115218249"; db_xref "GeneID:115218249"; gbkey "CDS"; gene "LOC115218249"; ID ""; gene_name "LOC115218249"; transcript_id "XM_036508115.1"; product "uncharacterized protein LOC115218249 isoform X8"; protein_id "XP_036364008.1"; exon_number "18";
NC_043009.1	Gnomon	CDS	1208031	1208141	.	-	0	gene_id "LOC115218249"; db_xref "GeneID:115218249"; gbkey "CDS"; gene "LOC115218249"; ID ""; gene_name "LOC115218249"; transcript_id "XM_036508115.1"; product "uncharacterized protein LOC115218249 isoform X8"; protein_id "XP_036364008.1"; exon_number "17";
NC_043009.1	Gnomon	CDS	1210595	1210660	.	-	0	gene_id "LOC115218249"; db_xref "GeneID:115218249"; gbkey "CDS"; gene "LOC115218249"; ID ""; gene_name "LOC115218249"; transcript_id "XM_036508115.1"; product "uncharacterized protein LOC115218249 isoform X8"; protein_id "XP_036364008.1"; exon_number "16";
NC_043009.1	Gnomon	CDS	1212166	1212228	.	-	0	gene_id "LOC115218249"; db_xref "GeneID:115218249"; gbkey "CDS"; gene "LOC115218249"; ID ""; gene_name "LOC115218249"; transcript_id "XM_036508115.1"; product "uncharacterized protein LOC115218249 isoform X8"; protein_id "XP_036364008.1"; exon_number "15";
NC_043009.1	Gnomon	CDS	1215308	1215544	.	-	0	gene_id "LOC115218249"; db_xref "GeneID:115218249"; gbkey "CDS"; gene "LOC115218249"; ID ""; gene_name "LOC115218249"; transcript_id "XM_036508115.1"; product "uncharacterized protein LOC115218249 isoform X8"; protein_id "XP_036364008.1"; exon_number "14";
NC_043009.1	Gnomon	CDS	1218917	1219152	.	-	2	gene_id "LOC115218249"; db_xref "GeneID:115218249"; gbkey "CDS"; gene "LOC115218249"; ID ""; gene_name "LOC115218249"; transcript_id "XM_036508115.1"; product "uncharacterized protein LOC115218249 isoform X8"; protein_id "XP_036364008.1"; exon_number "13";
NC_043009.1	Gnomon	CDS	1220375	1220562	.	-	1	gene_id "LOC115218249"; db_xref "GeneID:115218249"; gbkey "CDS"; gene "LOC115218249"; ID ""; gene_name "LOC115218249"; transcript_id "XM_036508115.1"; product "uncharacterized protein LOC115218249 isoform X8"; protein_id "XP_036364008.1"; exon_number "12";
NC_043009.1	Gnomon	CDS	1222032	1222129	.	-	0	gene_id "LOC115218249"; db_xref "GeneID:115218249"; gbkey "CDS"; gene "LOC115218249"; ID ""; gene_name "LOC115218249"; transcript_id "XM_036508115.1"; product "uncharacterized protein LOC115218249 isoform X8"; protein_id "XP_036364008.1"; exon_number "11";
NC_043009.1	Gnomon	CDS	1222534	1222686	.	-	0	gene_id "LOC115218249"; db_xref "GeneID:115218249"; gbkey "CDS"; gene "LOC115218249"; ID ""; gene_name "LOC115218249"; transcript_id "XM_036508115.1"; product "uncharacterized protein LOC115218249 isoform X8"; protein_id "XP_036364008.1"; exon_number "10";
NC_043009.1	Gnomon	CDS	1225100	1225187	.	-	1	gene_id "LOC115218249"; db_xref "GeneID:115218249"; gbkey "CDS"; gene "LOC115218249"; ID ""; gene_name "LOC115218249"; transcript_id "XM_036508115.1"; product "uncharacterized protein LOC115218249 isoform X8"; protein_id "XP_036364008.1"; exon_number "9";
NC_043009.1	Gnomon	CDS	1225850	1226029	.	-	1	gene_id "LOC115218249"; db_xref "GeneID:115218249"; gbkey "CDS"; gene "LOC115218249"; ID ""; gene_name "LOC115218249"; transcript_id "XM_036508115.1"; product "uncharacterized protein LOC115218249 isoform X8"; protein_id "XP_036364008.1"; exon_number "8";
NC_043009.1	Gnomon	CDS	1230380	1230424	.	-	1	gene_id "LOC115218249"; db_xref "GeneID:115218249"; gbkey "CDS"; gene "LOC115218249"; ID ""; gene_name "LOC115218249"; transcript_id "XM_036508115.1"; product "uncharacterized protein LOC115218249 isoform X8"; protein_id "XP_036364008.1"; exon_number "7";
NC_043009.1	Gnomon	CDS	1231674	1231749	.	-	2	gene_id "LOC115218249"; db_xref "GeneID:115218249"; gbkey "CDS"; gene "LOC115218249"; ID ""; gene_name "LOC115218249"; transcript_id "XM_036508115.1"; product "uncharacterized protein LOC115218249 isoform X8"; protein_id "XP_036364008.1"; exon_number "6";
NC_043009.1	Gnomon	CDS	1249155	1249203	.	-	0	gene_id "LOC115218249"; db_xref "GeneID:115218249"; gbkey "CDS"; gene "LOC115218249"; ID ""; gene_name "LOC115218249"; transcript_id "XM_036508115.1"; product "uncharacterized protein LOC115218249 isoform X8"; protein_id "XP_036364008.1"; exon_number "5";
NC_043009.1	Gnomon	CDS	1288125	1288235	.	-	0	gene_id "LOC115218249"; db_xref "GeneID:115218249"; gbkey "CDS"; gene "LOC115218249"; ID ""; gene_name "LOC115218249"; transcript_id "XM_036508115.1"; product "uncharacterized protein LOC115218249 isoform X8"; protein_id "XP_036364008.1"; exon_number "4";
NC_043009.1	Gnomon	CDS	1304582	1304755	.	-	0	gene_id "LOC115218249"; db_xref "GeneID:115218249"; gbkey "CDS"; gene "LOC115218249"; ID ""; gene_name "LOC115218249"; transcript_id "XM_036508115.1"; product "uncharacterized protein LOC115218249 isoform X8"; protein_id "XP_036364008.1"; exon_number "3";
NC_043009.1	Gnomon	CDS	1597247	1598404	.	-	0	gene_id "LOC115218249"; db_xref "GeneID:115218249"; gbkey "CDS"; gene "LOC115218249"; ID ""; gene_name "LOC115218249"; transcript_id "XM_036508115.1"; product "uncharacterized protein LOC115218249 isoform X8"; protein_id "XP_036364008.1"; exon_number "2";
NC_043009.1	Gnomon	exon	1163691	1164141	.	-	.	gene_id "LOC115218249"; db_xref "GeneID:115218249"; gbkey "mRNA"; gene "LOC115218249"; ID ""; gene_name "LOC115218249"; transcript_id "XM_036508115.1"; product "neuroblast differentiation-associated protein AHNAK, transcript variant X9"; exon_number "27"; model_evidence "Supporting evidence includes similarity to: 13 Proteins, and 100% coverage of the annotated genomic feature by RNAseq alignments, including 14 samples with support for all annotated introns";
NC_043009.1	Gnomon	exon	1165642	1165772	.	-	.	gene_id "LOC115218249"; db_xref "GeneID:115218249"; gbkey "mRNA"; gene "LOC115218249"; ID ""; gene_name "LOC115218249"; transcript_id "XM_036508115.1"; product "neuroblast differentiation-associated protein AHNAK, transcript variant X9"; exon_number "26"; model_evidence "Supporting evidence includes similarity to: 13 Proteins, and 100% coverage of the annotated genomic feature by RNAseq alignments, including 14 samples with support for all annotated introns";
NC_043009.1	Gnomon	exon	1166549	1166638	.	-	.	gene_id "LOC115218249"; db_xref "GeneID:115218249"; gbkey "mRNA"; gene "LOC115218249"; ID ""; gene_name "LOC115218249"; transcript_id "XM_036508115.1"; product "neuroblast differentiation-associated protein AHNAK, transcript variant X9"; exon_number "25"; model_evidence "Supporting evidence includes similarity to: 13 Proteins, and 100% coverage of the annotated genomic feature by RNAseq alignments, including 14 samples with support for all annotated introns";
NC_043009.1	Gnomon	exon	1174490	1174699	.	-	.	gene_id "LOC115218249"; db_xref "GeneID:115218249"; gbkey "mRNA"; gene "LOC115218249"; ID ""; gene_name "LOC115218249"; transcript_id "XM_036508115.1"; product "neuroblast differentiation-associated protein AHNAK, transcript variant X9"; exon_number "24"; model_evidence "Supporting evidence includes similarity to: 13 Proteins, and 100% coverage of the annotated genomic feature by RNAseq alignments, including 14 samples with support for all annotated introns";
NC_043009.1	Gnomon	exon	1177172	1177336	.	-	.	gene_id "LOC115218249"; db_xref "GeneID:115218249"; gbkey "mRNA"; gene "LOC115218249"; ID ""; gene_name "LOC115218249"; transcript_id "XM_036508115.1"; product "neuroblast differentiation-associated protein AHNAK, transcript variant X9"; exon_number "23"; model_evidence "Supporting evidence includes similarity to: 13 Proteins, and 100% coverage of the annotated genomic feature by RNAseq alignments, including 14 samples with support for all annotated introns";
NC_043009.1	Gnomon	exon	1184248	1187166	.	-	.	gene_id "LOC115218249"; db_xref "GeneID:115218249"; gbkey "mRNA"; gene "LOC115218249"; ID ""; gene_name "LOC115218249"; transcript_id "XM_036508115.1"; product "neuroblast differentiation-associated protein AHNAK, transcript variant X9"; exon_number "22"; model_evidence "Supporting evidence includes similarity to: 13 Proteins, and 100% coverage of the annotated genomic feature by RNAseq alignments, including 14 samples with support for all annotated introns";
NC_043009.1	Gnomon	exon	1191481	1191633	.	-	.	gene_id "LOC115218249"; db_xref "GeneID:115218249"; gbkey "mRNA"; gene "LOC115218249"; ID ""; gene_name "LOC115218249"; transcript_id "XM_036508115.1"; product "neuroblast differentiation-associated protein AHNAK, transcript variant X9"; exon_number "21"; model_evidence "Supporting evidence includes similarity to: 13 Proteins, and 100% coverage of the annotated genomic feature by RNAseq alignments, including 14 samples with support for all annotated introns";
NC_043009.1	Gnomon	exon	1198718	1198789	.	-	.	gene_id "LOC115218249"; db_xref "GeneID:115218249"; gbkey "mRNA"; gene "LOC115218249"; ID ""; gene_name "LOC115218249"; transcript_id "XM_036508115.1"; product "neuroblast differentiation-associated protein AHNAK, transcript variant X9"; exon_number "20"; model_evidence "Supporting evidence includes similarity to: 13 Proteins, and 100% coverage of the annotated genomic feature by RNAseq alignments, including 14 samples with support for all annotated introns";
NC_043009.1	Gnomon	exon	1204300	1204362	.	-	.	gene_id "LOC115218249"; db_xref "GeneID:115218249"; gbkey "mRNA"; gene "LOC115218249"; ID ""; gene_name "LOC115218249"; transcript_id "XM_036508115.1"; product "neuroblast differentiation-associated protein AHNAK, transcript variant X9"; exon_number "19"; model_evidence "Supporting evidence includes similarity to: 13 Proteins, and 100% coverage of the annotated genomic feature by RNAseq alignments, including 14 samples with support for all annotated introns";
NC_043009.1	Gnomon	exon	1205139	1205201	.	-	.	gene_id "LOC115218249"; db_xref "GeneID:115218249"; gbkey "mRNA"; gene "LOC115218249"; ID ""; gene_name "LOC115218249"; transcript_id "XM_036508115.1"; product "neuroblast differentiation-associated protein AHNAK, transcript variant X9"; exon_number "18"; model_evidence "Supporting evidence includes similarity to: 13 Proteins, and 100% coverage of the annotated genomic feature by RNAseq alignments, including 14 samples with support for all annotated introns";
NC_043009.1	Gnomon	exon	1208031	1208141	.	-	.	gene_id "LOC115218249"; db_xref "GeneID:115218249"; gbkey "mRNA"; gene "LOC115218249"; ID ""; gene_name "LOC115218249"; transcript_id "XM_036508115.1"; product "neuroblast differentiation-associated protein AHNAK, transcript variant X9"; exon_number "17"; model_evidence "Supporting evidence includes similarity to: 13 Proteins, and 100% coverage of the annotated genomic feature by RNAseq alignments, including 14 samples with support for all annotated introns";
NC_043009.1	Gnomon	exon	1210595	1210660	.	-	.	gene_id "LOC115218249"; db_xref "GeneID:115218249"; gbkey "mRNA"; gene "LOC115218249"; ID ""; gene_name "LOC115218249"; transcript_id "XM_036508115.1"; product "neuroblast differentiation-associated protein AHNAK, transcript variant X9"; exon_number "16"; model_evidence "Supporting evidence includes similarity to: 13 Proteins, and 100% coverage of the annotated genomic feature by RNAseq alignments, including 14 samples with support for all annotated introns";
NC_043009.1	Gnomon	exon	1212166	1212228	.	-	.	gene_id "LOC115218249"; db_xref "GeneID:115218249"; gbkey "mRNA"; gene "LOC115218249"; ID ""; gene_name "LOC115218249"; transcript_id "XM_036508115.1"; product "neuroblast differentiation-associated protein AHNAK, transcript variant X9"; exon_number "15"; model_evidence "Supporting evidence includes similarity to: 13 Proteins, and 100% coverage of the annotated genomic feature by RNAseq alignments, including 14 samples with support for all annotated introns";
NC_043009.1	Gnomon	exon	1215308	1215544	.	-	.	gene_id "LOC115218249"; db_xref "GeneID:115218249"; gbkey "mRNA"; gene "LOC115218249"; ID ""; gene_name "LOC115218249"; transcript_id "XM_036508115.1"; product "neuroblast differentiation-associated protein AHNAK, transcript variant X9"; exon_number "14"; model_evidence "Supporting evidence includes similarity to: 13 Proteins, and 100% coverage of the annotated genomic feature by RNAseq alignments, including 14 samples with support for all annotated introns";
NC_043009.1	Gnomon	exon	1218917	1219152	.	-	.	gene_id "LOC115218249"; db_xref "GeneID:115218249"; gbkey "mRNA"; gene "LOC115218249"; ID ""; gene_name "LOC115218249"; transcript_id "XM_036508115.1"; product "neuroblast differentiation-associated protein AHNAK, transcript variant X9"; exon_number "13"; model_evidence "Supporting evidence includes similarity to: 13 Proteins, and 100% coverage of the annotated genomic feature by RNAseq alignments, including 14 samples with support for all annotated introns";
NC_043009.1	Gnomon	exon	1220375	1220562	.	-	.	gene_id "LOC115218249"; db_xref "GeneID:115218249"; gbkey "mRNA"; gene "LOC115218249"; ID ""; gene_name "LOC115218249"; transcript_id "XM_036508115.1"; product "neuroblast differentiation-associated protein AHNAK, transcript variant X9"; exon_number "12"; model_evidence "Supporting evidence includes similarity to: 13 Proteins, and 100% coverage of the annotated genomic feature by RNAseq alignments, including 14 samples with support for all annotated introns";
NC_043009.1	Gnomon	exon	1222032	1222129	.	-	.	gene_id "LOC115218249"; db_xref "GeneID:115218249"; gbkey "mRNA"; gene "LOC115218249"; ID ""; gene_name "LOC115218249"; transcript_id "XM_036508115.1"; product "neuroblast differentiation-associated protein AHNAK, transcript variant X9"; exon_number "11"; model_evidence "Supporting evidence includes similarity to: 13 Proteins, and 100% coverage of the annotated genomic feature by RNAseq alignments, including 14 samples with support for all annotated introns";
NC_043009.1	Gnomon	exon	1222534	1222686	.	-	.	gene_id "LOC115218249"; db_xref "GeneID:115218249"; gbkey "mRNA"; gene "LOC115218249"; ID ""; gene_name "LOC115218249"; transcript_id "XM_036508115.1"; product "neuroblast differentiation-associated protein AHNAK, transcript variant X9"; exon_number "10"; model_evidence "Supporting evidence includes similarity to: 13 Proteins, and 100% coverage of the annotated genomic feature by RNAseq alignments, including 14 samples with support for all annotated introns";
NC_043009.1	Gnomon	exon	1225100	1225187	.	-	.	gene_id "LOC115218249"; db_xref "GeneID:115218249"; gbkey "mRNA"; gene "LOC115218249"; ID ""; gene_name "LOC115218249"; transcript_id "XM_036508115.1"; product "neuroblast differentiation-associated protein AHNAK, transcript variant X9"; exon_number "9"; model_evidence "Supporting evidence includes similarity to: 13 Proteins, and 100% coverage of the annotated genomic feature by RNAseq alignments, including 14 samples with support for all annotated introns";
NC_043009.1	Gnomon	exon	1225850	1226029	.	-	.	gene_id "LOC115218249"; db_xref "GeneID:115218249"; gbkey "mRNA"; gene "LOC115218249"; ID ""; gene_name "LOC115218249"; transcript_id "XM_036508115.1"; product "neuroblast differentiation-associated protein AHNAK, transcript variant X9"; exon_number "8"; model_evidence "Supporting evidence includes similarity to: 13 Proteins, and 100% coverage of the annotated genomic feature by RNAseq alignments, including 14 samples with support for all annotated introns";
NC_043009.1	Gnomon	exon	1230380	1230424	.	-	.	gene_id "LOC115218249"; db_xref "GeneID:115218249"; gbkey "mRNA"; gene "LOC115218249"; ID ""; gene_name "LOC115218249"; transcript_id "XM_036508115.1"; product "neuroblast differentiation-associated protein AHNAK, transcript variant X9"; exon_number "7"; model_evidence "Supporting evidence includes similarity to: 13 Proteins, and 100% coverage of the annotated genomic feature by RNAseq alignments, including 14 samples with support for all annotated introns";
NC_043009.1	Gnomon	exon	1231674	1231749	.	-	.	gene_id "LOC115218249"; db_xref "GeneID:115218249"; gbkey "mRNA"; gene "LOC115218249"; ID ""; gene_name "LOC115218249"; transcript_id "XM_036508115.1"; product "neuroblast differentiation-associated protein AHNAK, transcript variant X9"; exon_number "6"; model_evidence "Supporting evidence includes similarity to: 13 Proteins, and 100% coverage of the annotated genomic feature by RNAseq alignments, including 14 samples with support for all annotated introns";
NC_043009.1	Gnomon	exon	1249155	1249203	.	-	.	gene_id "LOC115218249"; db_xref "GeneID:115218249"; gbkey "mRNA"; gene "LOC115218249"; ID ""; gene_name "LOC115218249"; transcript_id "XM_036508115.1"; product "neuroblast differentiation-associated protein AHNAK, transcript variant X9"; exon_number "5"; model_evidence "Supporting evidence includes similarity to: 13 Proteins, and 100% coverage of the annotated genomic feature by RNAseq alignments, including 14 samples with support for all annotated introns";
NC_043009.1	Gnomon	exon	1288125	1288235	.	-	.	gene_id "LOC115218249"; db_xref "GeneID:115218249"; gbkey "mRNA"; gene "LOC115218249"; ID ""; gene_name "LOC115218249"; transcript_id "XM_036508115.1"; product "neuroblast differentiation-associated protein AHNAK, transcript variant X9"; exon_number "4"; model_evidence "Supporting evidence includes similarity to: 13 Proteins, and 100% coverage of the annotated genomic feature by RNAseq alignments, including 14 samples with support for all annotated introns";
NC_043009.1	Gnomon	exon	1304582	1304755	.	-	.	gene_id "LOC115218249"; db_xref "GeneID:115218249"; gbkey "mRNA"; gene "LOC115218249"; ID ""; gene_name "LOC115218249"; transcript_id "XM_036508115.1"; product "neuroblast differentiation-associated protein AHNAK, transcript variant X9"; exon_number "3"; model_evidence "Supporting evidence includes similarity to: 13 Proteins, and 100% coverage of the annotated genomic feature by RNAseq alignments, including 14 samples with support for all annotated introns";
NC_043009.1	Gnomon	exon	1597247	1598483	.	-	.	gene_id "LOC115218249"; db_xref "GeneID:115218249"; gbkey "mRNA"; gene "LOC115218249"; ID ""; gene_name "LOC115218249"; transcript_id "XM_036508115.1"; product "neuroblast differentiation-associated protein AHNAK, transcript variant X9"; exon_number "2"; model_evidence "Supporting evidence includes similarity to: 13 Proteins, and 100% coverage of the annotated genomic feature by RNAseq alignments, including 14 samples with support for all annotated introns";
NC_043009.1	Gnomon	exon	1664456	1664603	.	-	.	gene_id "LOC115218249"; db_xref "GeneID:115218249"; gbkey "mRNA"; gene "LOC115218249"; ID ""; gene_name "LOC115218249"; transcript_id "XM_036508115.1"; product "neuroblast differentiation-associated protein AHNAK, transcript variant X9"; exon_number "1"; model_evidence "Supporting evidence includes similarity to: 13 Proteins, and 100% coverage of the annotated genomic feature by RNAseq alignments, including 14 samples with support for all annotated introns";
NC_043009.1	Gnomon	start_codon	1598402	1598404	.	-	0	gene_id "LOC115218249"; db_xref "GeneID:115218249"; gbkey "CDS"; gene "LOC115218249"; ID ""; gene_name "LOC115218249"; transcript_id "XM_036508115.1"; product "uncharacterized protein LOC115218249 isoform X8"; protein_id "XP_036364008.1"; exon_number "2";
NC_043009.1	Gnomon	stop_codon	1165671	1165673	.	-	0	gene_id "LOC115218249"; db_xref "GeneID:115218249"; gbkey "CDS"; gene "LOC115218249"; ID ""; gene_name "LOC115218249"; transcript_id "XM_036508115.1"; product "uncharacterized protein LOC115218249 isoform X8"; protein_id "XP_036364008.1"; exon_number "26";
NC_043009.1	Gnomon	transcript	1163691	1664603	.	-	.	gene_id "LOC115218249"; ID "XM_036508116.1"; gene_name "LOC115218249"; transcript_id "XM_036508116.1";
NC_043009.1	Gnomon	CDS	1165674	1165772	.	-	0	gene_id "LOC115218249"; db_xref "GeneID:115218249"; gbkey "CDS"; gene "LOC115218249"; ID ""; gene_name "LOC115218249"; transcript_id "XM_036508116.1"; product "uncharacterized protein LOC115218249 isoform X9"; protein_id "XP_036364009.1"; exon_number "26";
NC_043009.1	Gnomon	CDS	1166549	1166638	.	-	0	gene_id "LOC115218249"; db_xref "GeneID:115218249"; gbkey "CDS"; gene "LOC115218249"; ID ""; gene_name "LOC115218249"; transcript_id "XM_036508116.1"; product "uncharacterized protein LOC115218249 isoform X9"; protein_id "XP_036364009.1"; exon_number "25";
NC_043009.1	Gnomon	CDS	1174490	1174699	.	-	0	gene_id "LOC115218249"; db_xref "GeneID:115218249"; gbkey "CDS"; gene "LOC115218249"; ID ""; gene_name "LOC115218249"; transcript_id "XM_036508116.1"; product "uncharacterized protein LOC115218249 isoform X9"; protein_id "XP_036364009.1"; exon_number "24";
NC_043009.1	Gnomon	CDS	1177172	1177336	.	-	0	gene_id "LOC115218249"; db_xref "GeneID:115218249"; gbkey "CDS"; gene "LOC115218249"; ID ""; gene_name "LOC115218249"; transcript_id "XM_036508116.1"; product "uncharacterized protein LOC115218249 isoform X9"; protein_id "XP_036364009.1"; exon_number "23";
NC_043009.1	Gnomon	CDS	1184248	1187166	.	-	0	gene_id "LOC115218249"; db_xref "GeneID:115218249"; gbkey "CDS"; gene "LOC115218249"; ID ""; gene_name "LOC115218249"; transcript_id "XM_036508116.1"; product "uncharacterized protein LOC115218249 isoform X9"; protein_id "XP_036364009.1"; exon_number "22";
NC_043009.1	Gnomon	CDS	1191481	1191633	.	-	0	gene_id "LOC115218249"; db_xref "GeneID:115218249"; gbkey "CDS"; gene "LOC115218249"; ID ""; gene_name "LOC115218249"; transcript_id "XM_036508116.1"; product "uncharacterized protein LOC115218249 isoform X9"; protein_id "XP_036364009.1"; exon_number "21";
NC_043009.1	Gnomon	CDS	1198718	1198789	.	-	0	gene_id "LOC115218249"; db_xref "GeneID:115218249"; gbkey "CDS"; gene "LOC115218249"; ID ""; gene_name "LOC115218249"; transcript_id "XM_036508116.1"; product "uncharacterized protein LOC115218249 isoform X9"; protein_id "XP_036364009.1"; exon_number "20";
NC_043009.1	Gnomon	CDS	1202568	1202630	.	-	0	gene_id "LOC115218249"; db_xref "GeneID:115218249"; gbkey "CDS"; gene "LOC115218249"; ID ""; gene_name "LOC115218249"; transcript_id "XM_036508116.1"; product "uncharacterized protein LOC115218249 isoform X9"; protein_id "XP_036364009.1"; exon_number "19";
NC_043009.1	Gnomon	CDS	1203468	1203530	.	-	0	gene_id "LOC115218249"; db_xref "GeneID:115218249"; gbkey "CDS"; gene "LOC115218249"; ID ""; gene_name "LOC115218249"; transcript_id "XM_036508116.1"; product "uncharacterized protein LOC115218249 isoform X9"; protein_id "XP_036364009.1"; exon_number "18";
NC_043009.1	Gnomon	CDS	1208031	1208141	.	-	0	gene_id "LOC115218249"; db_xref "GeneID:115218249"; gbkey "CDS"; gene "LOC115218249"; ID ""; gene_name "LOC115218249"; transcript_id "XM_036508116.1"; product "uncharacterized protein LOC115218249 isoform X9"; protein_id "XP_036364009.1"; exon_number "17";
NC_043009.1	Gnomon	CDS	1210595	1210660	.	-	0	gene_id "LOC115218249"; db_xref "GeneID:115218249"; gbkey "CDS"; gene "LOC115218249"; ID ""; gene_name "LOC115218249"; transcript_id "XM_036508116.1"; product "uncharacterized protein LOC115218249 isoform X9"; protein_id "XP_036364009.1"; exon_number "16";
NC_043009.1	Gnomon	CDS	1212166	1212228	.	-	0	gene_id "LOC115218249"; db_xref "GeneID:115218249"; gbkey "CDS"; gene "LOC115218249"; ID ""; gene_name "LOC115218249"; transcript_id "XM_036508116.1"; product "uncharacterized protein LOC115218249 isoform X9"; protein_id "XP_036364009.1"; exon_number "15";
NC_043009.1	Gnomon	CDS	1215308	1215544	.	-	0	gene_id "LOC115218249"; db_xref "GeneID:115218249"; gbkey "CDS"; gene "LOC115218249"; ID ""; gene_name "LOC115218249"; transcript_id "XM_036508116.1"; product "uncharacterized protein LOC115218249 isoform X9"; protein_id "XP_036364009.1"; exon_number "14";
NC_043009.1	Gnomon	CDS	1218917	1219152	.	-	2	gene_id "LOC115218249"; db_xref "GeneID:115218249"; gbkey "CDS"; gene "LOC115218249"; ID ""; gene_name "LOC115218249"; transcript_id "XM_036508116.1"; product "uncharacterized protein LOC115218249 isoform X9"; protein_id "XP_036364009.1"; exon_number "13";
NC_043009.1	Gnomon	CDS	1220375	1220562	.	-	1	gene_id "LOC115218249"; db_xref "GeneID:115218249"; gbkey "CDS"; gene "LOC115218249"; ID ""; gene_name "LOC115218249"; transcript_id "XM_036508116.1"; product "uncharacterized protein LOC115218249 isoform X9"; protein_id "XP_036364009.1"; exon_number "12";
NC_043009.1	Gnomon	CDS	1222032	1222129	.	-	0	gene_id "LOC115218249"; db_xref "GeneID:115218249"; gbkey "CDS"; gene "LOC115218249"; ID ""; gene_name "LOC115218249"; transcript_id "XM_036508116.1"; product "uncharacterized protein LOC115218249 isoform X9"; protein_id "XP_036364009.1"; exon_number "11";
NC_043009.1	Gnomon	CDS	1222534	1222686	.	-	0	gene_id "LOC115218249"; db_xref "GeneID:115218249"; gbkey "CDS"; gene "LOC115218249"; ID ""; gene_name "LOC115218249"; transcript_id "XM_036508116.1"; product "uncharacterized protein LOC115218249 isoform X9"; protein_id "XP_036364009.1"; exon_number "10";
NC_043009.1	Gnomon	CDS	1225100	1225187	.	-	1	gene_id "LOC115218249"; db_xref "GeneID:115218249"; gbkey "CDS"; gene "LOC115218249"; ID ""; gene_name "LOC115218249"; transcript_id "XM_036508116.1"; product "uncharacterized protein LOC115218249 isoform X9"; protein_id "XP_036364009.1"; exon_number "9";
NC_043009.1	Gnomon	CDS	1225850	1226029	.	-	1	gene_id "LOC115218249"; db_xref "GeneID:115218249"; gbkey "CDS"; gene "LOC115218249"; ID ""; gene_name "LOC115218249"; transcript_id "XM_036508116.1"; product "uncharacterized protein LOC115218249 isoform X9"; protein_id "XP_036364009.1"; exon_number "8";
NC_043009.1	Gnomon	CDS	1230380	1230424	.	-	1	gene_id "LOC115218249"; db_xref "GeneID:115218249"; gbkey "CDS"; gene "LOC115218249"; ID ""; gene_name "LOC115218249"; transcript_id "XM_036508116.1"; product "uncharacterized protein LOC115218249 isoform X9"; protein_id "XP_036364009.1"; exon_number "7";
NC_043009.1	Gnomon	CDS	1231674	1231749	.	-	2	gene_id "LOC115218249"; db_xref "GeneID:115218249"; gbkey "CDS"; gene "LOC115218249"; ID ""; gene_name "LOC115218249"; transcript_id "XM_036508116.1"; product "uncharacterized protein LOC115218249 isoform X9"; protein_id "XP_036364009.1"; exon_number "6";
NC_043009.1	Gnomon	CDS	1249155	1249203	.	-	0	gene_id "LOC115218249"; db_xref "GeneID:115218249"; gbkey "CDS"; gene "LOC115218249"; ID ""; gene_name "LOC115218249"; transcript_id "XM_036508116.1"; product "uncharacterized protein LOC115218249 isoform X9"; protein_id "XP_036364009.1"; exon_number "5";
NC_043009.1	Gnomon	CDS	1288125	1288235	.	-	0	gene_id "LOC115218249"; db_xref "GeneID:115218249"; gbkey "CDS"; gene "LOC115218249"; ID ""; gene_name "LOC115218249"; transcript_id "XM_036508116.1"; product "uncharacterized protein LOC115218249 isoform X9"; protein_id "XP_036364009.1"; exon_number "4";
NC_043009.1	Gnomon	CDS	1304582	1304755	.	-	0	gene_id "LOC115218249"; db_xref "GeneID:115218249"; gbkey "CDS"; gene "LOC115218249"; ID ""; gene_name "LOC115218249"; transcript_id "XM_036508116.1"; product "uncharacterized protein LOC115218249 isoform X9"; protein_id "XP_036364009.1"; exon_number "3";
NC_043009.1	Gnomon	CDS	1597247	1598404	.	-	0	gene_id "LOC115218249"; db_xref "GeneID:115218249"; gbkey "CDS"; gene "LOC115218249"; ID ""; gene_name "LOC115218249"; transcript_id "XM_036508116.1"; product "uncharacterized protein LOC115218249 isoform X9"; protein_id "XP_036364009.1"; exon_number "2";
NC_043009.1	Gnomon	exon	1163691	1164141	.	-	.	gene_id "LOC115218249"; db_xref "GeneID:115218249"; gbkey "mRNA"; gene "LOC115218249"; ID ""; gene_name "LOC115218249"; transcript_id "XM_036508116.1"; product "neuroblast differentiation-associated protein AHNAK, transcript variant X10"; exon_number "27"; model_evidence "Supporting evidence includes similarity to: 13 Proteins, and 100% coverage of the annotated genomic feature by RNAseq alignments, including 13 samples with support for all annotated introns";
NC_043009.1	Gnomon	exon	1165642	1165772	.	-	.	gene_id "LOC115218249"; db_xref "GeneID:115218249"; gbkey "mRNA"; gene "LOC115218249"; ID ""; gene_name "LOC115218249"; transcript_id "XM_036508116.1"; product "neuroblast differentiation-associated protein AHNAK, transcript variant X10"; exon_number "26"; model_evidence "Supporting evidence includes similarity to: 13 Proteins, and 100% coverage of the annotated genomic feature by RNAseq alignments, including 13 samples with support for all annotated introns";
NC_043009.1	Gnomon	exon	1166549	1166638	.	-	.	gene_id "LOC115218249"; db_xref "GeneID:115218249"; gbkey "mRNA"; gene "LOC115218249"; ID ""; gene_name "LOC115218249"; transcript_id "XM_036508116.1"; product "neuroblast differentiation-associated protein AHNAK, transcript variant X10"; exon_number "25"; model_evidence "Supporting evidence includes similarity to: 13 Proteins, and 100% coverage of the annotated genomic feature by RNAseq alignments, including 13 samples with support for all annotated introns";
NC_043009.1	Gnomon	exon	1174490	1174699	.	-	.	gene_id "LOC115218249"; db_xref "GeneID:115218249"; gbkey "mRNA"; gene "LOC115218249"; ID ""; gene_name "LOC115218249"; transcript_id "XM_036508116.1"; product "neuroblast differentiation-associated protein AHNAK, transcript variant X10"; exon_number "24"; model_evidence "Supporting evidence includes similarity to: 13 Proteins, and 100% coverage of the annotated genomic feature by RNAseq alignments, including 13 samples with support for all annotated introns";
NC_043009.1	Gnomon	exon	1177172	1177336	.	-	.	gene_id "LOC115218249"; db_xref "GeneID:115218249"; gbkey "mRNA"; gene "LOC115218249"; ID ""; gene_name "LOC115218249"; transcript_id "XM_036508116.1"; product "neuroblast differentiation-associated protein AHNAK, transcript variant X10"; exon_number "23"; model_evidence "Supporting evidence includes similarity to: 13 Proteins, and 100% coverage of the annotated genomic feature by RNAseq alignments, including 13 samples with support for all annotated introns";
NC_043009.1	Gnomon	exon	1184248	1187166	.	-	.	gene_id "LOC115218249"; db_xref "GeneID:115218249"; gbkey "mRNA"; gene "LOC115218249"; ID ""; gene_name "LOC115218249"; transcript_id "XM_036508116.1"; product "neuroblast differentiation-associated protein AHNAK, transcript variant X10"; exon_number "22"; model_evidence "Supporting evidence includes similarity to: 13 Proteins, and 100% coverage of the annotated genomic feature by RNAseq alignments, including 13 samples with support for all annotated introns";
NC_043009.1	Gnomon	exon	1191481	1191633	.	-	.	gene_id "LOC115218249"; db_xref "GeneID:115218249"; gbkey "mRNA"; gene "LOC115218249"; ID ""; gene_name "LOC115218249"; transcript_id "XM_036508116.1"; product "neuroblast differentiation-associated protein AHNAK, transcript variant X10"; exon_number "21"; model_evidence "Supporting evidence includes similarity to: 13 Proteins, and 100% coverage of the annotated genomic feature by RNAseq alignments, including 13 samples with support for all annotated introns";
NC_043009.1	Gnomon	exon	1198718	1198789	.	-	.	gene_id "LOC115218249"; db_xref "GeneID:115218249"; gbkey "mRNA"; gene "LOC115218249"; ID ""; gene_name "LOC115218249"; transcript_id "XM_036508116.1"; product "neuroblast differentiation-associated protein AHNAK, transcript variant X10"; exon_number "20"; model_evidence "Supporting evidence includes similarity to: 13 Proteins, and 100% coverage of the annotated genomic feature by RNAseq alignments, including 13 samples with support for all annotated introns";
NC_043009.1	Gnomon	exon	1202568	1202630	.	-	.	gene_id "LOC115218249"; db_xref "GeneID:115218249"; gbkey "mRNA"; gene "LOC115218249"; ID ""; gene_name "LOC115218249"; transcript_id "XM_036508116.1"; product "neuroblast differentiation-associated protein AHNAK, transcript variant X10"; exon_number "19"; model_evidence "Supporting evidence includes similarity to: 13 Proteins, and 100% coverage of the annotated genomic feature by RNAseq alignments, including 13 samples with support for all annotated introns";
NC_043009.1	Gnomon	exon	1203468	1203530	.	-	.	gene_id "LOC115218249"; db_xref "GeneID:115218249"; gbkey "mRNA"; gene "LOC115218249"; ID ""; gene_name "LOC115218249"; transcript_id "XM_036508116.1"; product "neuroblast differentiation-associated protein AHNAK, transcript variant X10"; exon_number "18"; model_evidence "Supporting evidence includes similarity to: 13 Proteins, and 100% coverage of the annotated genomic feature by RNAseq alignments, including 13 samples with support for all annotated introns";
NC_043009.1	Gnomon	exon	1208031	1208141	.	-	.	gene_id "LOC115218249"; db_xref "GeneID:115218249"; gbkey "mRNA"; gene "LOC115218249"; ID ""; gene_name "LOC115218249"; transcript_id "XM_036508116.1"; product "neuroblast differentiation-associated protein AHNAK, transcript variant X10"; exon_number "17"; model_evidence "Supporting evidence includes similarity to: 13 Proteins, and 100% coverage of the annotated genomic feature by RNAseq alignments, including 13 samples with support for all annotated introns";
NC_043009.1	Gnomon	exon	1210595	1210660	.	-	.	gene_id "LOC115218249"; db_xref "GeneID:115218249"; gbkey "mRNA"; gene "LOC115218249"; ID ""; gene_name "LOC115218249"; transcript_id "XM_036508116.1"; product "neuroblast differentiation-associated protein AHNAK, transcript variant X10"; exon_number "16"; model_evidence "Supporting evidence includes similarity to: 13 Proteins, and 100% coverage of the annotated genomic feature by RNAseq alignments, including 13 samples with support for all annotated introns";
NC_043009.1	Gnomon	exon	1212166	1212228	.	-	.	gene_id "LOC115218249"; db_xref "GeneID:115218249"; gbkey "mRNA"; gene "LOC115218249"; ID ""; gene_name "LOC115218249"; transcript_id "XM_036508116.1"; product "neuroblast differentiation-associated protein AHNAK, transcript variant X10"; exon_number "15"; model_evidence "Supporting evidence includes similarity to: 13 Proteins, and 100% coverage of the annotated genomic feature by RNAseq alignments, including 13 samples with support for all annotated introns";
NC_043009.1	Gnomon	exon	1215308	1215544	.	-	.	gene_id "LOC115218249"; db_xref "GeneID:115218249"; gbkey "mRNA"; gene "LOC115218249"; ID ""; gene_name "LOC115218249"; transcript_id "XM_036508116.1"; product "neuroblast differentiation-associated protein AHNAK, transcript variant X10"; exon_number "14"; model_evidence "Supporting evidence includes similarity to: 13 Proteins, and 100% coverage of the annotated genomic feature by RNAseq alignments, including 13 samples with support for all annotated introns";
NC_043009.1	Gnomon	exon	1218917	1219152	.	-	.	gene_id "LOC115218249"; db_xref "GeneID:115218249"; gbkey "mRNA"; gene "LOC115218249"; ID ""; gene_name "LOC115218249"; transcript_id "XM_036508116.1"; product "neuroblast differentiation-associated protein AHNAK, transcript variant X10"; exon_number "13"; model_evidence "Supporting evidence includes similarity to: 13 Proteins, and 100% coverage of the annotated genomic feature by RNAseq alignments, including 13 samples with support for all annotated introns";
NC_043009.1	Gnomon	exon	1220375	1220562	.	-	.	gene_id "LOC115218249"; db_xref "GeneID:115218249"; gbkey "mRNA"; gene "LOC115218249"; ID ""; gene_name "LOC115218249"; transcript_id "XM_036508116.1"; product "neuroblast differentiation-associated protein AHNAK, transcript variant X10"; exon_number "12"; model_evidence "Supporting evidence includes similarity to: 13 Proteins, and 100% coverage of the annotated genomic feature by RNAseq alignments, including 13 samples with support for all annotated introns";
NC_043009.1	Gnomon	exon	1222032	1222129	.	-	.	gene_id "LOC115218249"; db_xref "GeneID:115218249"; gbkey "mRNA"; gene "LOC115218249"; ID ""; gene_name "LOC115218249"; transcript_id "XM_036508116.1"; product "neuroblast differentiation-associated protein AHNAK, transcript variant X10"; exon_number "11"; model_evidence "Supporting evidence includes similarity to: 13 Proteins, and 100% coverage of the annotated genomic feature by RNAseq alignments, including 13 samples with support for all annotated introns";
NC_043009.1	Gnomon	exon	1222534	1222686	.	-	.	gene_id "LOC115218249"; db_xref "GeneID:115218249"; gbkey "mRNA"; gene "LOC115218249"; ID ""; gene_name "LOC115218249"; transcript_id "XM_036508116.1"; product "neuroblast differentiation-associated protein AHNAK, transcript variant X10"; exon_number "10"; model_evidence "Supporting evidence includes similarity to: 13 Proteins, and 100% coverage of the annotated genomic feature by RNAseq alignments, including 13 samples with support for all annotated introns";
NC_043009.1	Gnomon	exon	1225100	1225187	.	-	.	gene_id "LOC115218249"; db_xref "GeneID:115218249"; gbkey "mRNA"; gene "LOC115218249"; ID ""; gene_name "LOC115218249"; transcript_id "XM_036508116.1"; product "neuroblast differentiation-associated protein AHNAK, transcript variant X10"; exon_number "9"; model_evidence "Supporting evidence includes similarity to: 13 Proteins, and 100% coverage of the annotated genomic feature by RNAseq alignments, including 13 samples with support for all annotated introns";
NC_043009.1	Gnomon	exon	1225850	1226029	.	-	.	gene_id "LOC115218249"; db_xref "GeneID:115218249"; gbkey "mRNA"; gene "LOC115218249"; ID ""; gene_name "LOC115218249"; transcript_id "XM_036508116.1"; product "neuroblast differentiation-associated protein AHNAK, transcript variant X10"; exon_number "8"; model_evidence "Supporting evidence includes similarity to: 13 Proteins, and 100% coverage of the annotated genomic feature by RNAseq alignments, including 13 samples with support for all annotated introns";
NC_043009.1	Gnomon	exon	1230380	1230424	.	-	.	gene_id "LOC115218249"; db_xref "GeneID:115218249"; gbkey "mRNA"; gene "LOC115218249"; ID ""; gene_name "LOC115218249"; transcript_id "XM_036508116.1"; product "neuroblast differentiation-associated protein AHNAK, transcript variant X10"; exon_number "7"; model_evidence "Supporting evidence includes similarity to: 13 Proteins, and 100% coverage of the annotated genomic feature by RNAseq alignments, including 13 samples with support for all annotated introns";
NC_043009.1	Gnomon	exon	1231674	1231749	.	-	.	gene_id "LOC115218249"; db_xref "GeneID:115218249"; gbkey "mRNA"; gene "LOC115218249"; ID ""; gene_name "LOC115218249"; transcript_id "XM_036508116.1"; product "neuroblast differentiation-associated protein AHNAK, transcript variant X10"; exon_number "6"; model_evidence "Supporting evidence includes similarity to: 13 Proteins, and 100% coverage of the annotated genomic feature by RNAseq alignments, including 13 samples with support for all annotated introns";
NC_043009.1	Gnomon	exon	1249155	1249203	.	-	.	gene_id "LOC115218249"; db_xref "GeneID:115218249"; gbkey "mRNA"; gene "LOC115218249"; ID ""; gene_name "LOC115218249"; transcript_id "XM_036508116.1"; product "neuroblast differentiation-associated protein AHNAK, transcript variant X10"; exon_number "5"; model_evidence "Supporting evidence includes similarity to: 13 Proteins, and 100% coverage of the annotated genomic feature by RNAseq alignments, including 13 samples with support for all annotated introns";
NC_043009.1	Gnomon	exon	1288125	1288235	.	-	.	gene_id "LOC115218249"; db_xref "GeneID:115218249"; gbkey "mRNA"; gene "LOC115218249"; ID ""; gene_name "LOC115218249"; transcript_id "XM_036508116.1"; product "neuroblast differentiation-associated protein AHNAK, transcript variant X10"; exon_number "4"; model_evidence "Supporting evidence includes similarity to: 13 Proteins, and 100% coverage of the annotated genomic feature by RNAseq alignments, including 13 samples with support for all annotated introns";
NC_043009.1	Gnomon	exon	1304582	1304755	.	-	.	gene_id "LOC115218249"; db_xref "GeneID:115218249"; gbkey "mRNA"; gene "LOC115218249"; ID ""; gene_name "LOC115218249"; transcript_id "XM_036508116.1"; product "neuroblast differentiation-associated protein AHNAK, transcript variant X10"; exon_number "3"; model_evidence "Supporting evidence includes similarity to: 13 Proteins, and 100% coverage of the annotated genomic feature by RNAseq alignments, including 13 samples with support for all annotated introns";
NC_043009.1	Gnomon	exon	1597247	1598483	.	-	.	gene_id "LOC115218249"; db_xref "GeneID:115218249"; gbkey "mRNA"; gene "LOC115218249"; ID ""; gene_name "LOC115218249"; transcript_id "XM_036508116.1"; product "neuroblast differentiation-associated protein AHNAK, transcript variant X10"; exon_number "2"; model_evidence "Supporting evidence includes similarity to: 13 Proteins, and 100% coverage of the annotated genomic feature by RNAseq alignments, including 13 samples with support for all annotated introns";
NC_043009.1	Gnomon	exon	1664456	1664603	.	-	.	gene_id "LOC115218249"; db_xref "GeneID:115218249"; gbkey "mRNA"; gene "LOC115218249"; ID ""; gene_name "LOC115218249"; transcript_id "XM_036508116.1"; product "neuroblast differentiation-associated protein AHNAK, transcript variant X10"; exon_number "1"; model_evidence "Supporting evidence includes similarity to: 13 Proteins, and 100% coverage of the annotated genomic feature by RNAseq alignments, including 13 samples with support for all annotated introns";
NC_043009.1	Gnomon	start_codon	1598402	1598404	.	-	0	gene_id "LOC115218249"; db_xref "GeneID:115218249"; gbkey "CDS"; gene "LOC115218249"; ID ""; gene_name "LOC115218249"; transcript_id "XM_036508116.1"; product "uncharacterized protein LOC115218249 isoform X9"; protein_id "XP_036364009.1"; exon_number "2";
NC_043009.1	Gnomon	stop_codon	1165671	1165673	.	-	0	gene_id "LOC115218249"; db_xref "GeneID:115218249"; gbkey "CDS"; gene "LOC115218249"; ID ""; gene_name "LOC115218249"; transcript_id "XM_036508116.1"; product "uncharacterized protein LOC115218249 isoform X9"; protein_id "XP_036364009.1"; exon_number "26";
NC_043009.1	Gnomon	transcript	1163691	1664603	.	-	.	gene_id "LOC115218249"; ID "XM_036508117.1"; gene_name "LOC115218249"; transcript_id "XM_036508117.1";
NC_043009.1	Gnomon	CDS	1165674	1165772	.	-	0	gene_id "LOC115218249"; db_xref "GeneID:115218249"; gbkey "CDS"; gene "LOC115218249"; ID ""; gene_name "LOC115218249"; transcript_id "XM_036508117.1"; product "neuroblast differentiation-associated protein AHNAK isoform X10"; protein_id "XP_036364010.1"; exon_number "26";
NC_043009.1	Gnomon	CDS	1166549	1166638	.	-	0	gene_id "LOC115218249"; db_xref "GeneID:115218249"; gbkey "CDS"; gene "LOC115218249"; ID ""; gene_name "LOC115218249"; transcript_id "XM_036508117.1"; product "neuroblast differentiation-associated protein AHNAK isoform X10"; protein_id "XP_036364010.1"; exon_number "25";
NC_043009.1	Gnomon	CDS	1174490	1174699	.	-	0	gene_id "LOC115218249"; db_xref "GeneID:115218249"; gbkey "CDS"; gene "LOC115218249"; ID ""; gene_name "LOC115218249"; transcript_id "XM_036508117.1"; product "neuroblast differentiation-associated protein AHNAK isoform X10"; protein_id "XP_036364010.1"; exon_number "24";
NC_043009.1	Gnomon	CDS	1177172	1177336	.	-	0	gene_id "LOC115218249"; db_xref "GeneID:115218249"; gbkey "CDS"; gene "LOC115218249"; ID ""; gene_name "LOC115218249"; transcript_id "XM_036508117.1"; product "neuroblast differentiation-associated protein AHNAK isoform X10"; protein_id "XP_036364010.1"; exon_number "23";
NC_043009.1	Gnomon	CDS	1184248	1187166	.	-	0	gene_id "LOC115218249"; db_xref "GeneID:115218249"; gbkey "CDS"; gene "LOC115218249"; ID ""; gene_name "LOC115218249"; transcript_id "XM_036508117.1"; product "neuroblast differentiation-associated protein AHNAK isoform X10"; protein_id "XP_036364010.1"; exon_number "22";
NC_043009.1	Gnomon	CDS	1191481	1191633	.	-	0	gene_id "LOC115218249"; db_xref "GeneID:115218249"; gbkey "CDS"; gene "LOC115218249"; ID ""; gene_name "LOC115218249"; transcript_id "XM_036508117.1"; product "neuroblast differentiation-associated protein AHNAK isoform X10"; protein_id "XP_036364010.1"; exon_number "21";
NC_043009.1	Gnomon	CDS	1198718	1198789	.	-	0	gene_id "LOC115218249"; db_xref "GeneID:115218249"; gbkey "CDS"; gene "LOC115218249"; ID ""; gene_name "LOC115218249"; transcript_id "XM_036508117.1"; product "neuroblast differentiation-associated protein AHNAK isoform X10"; protein_id "XP_036364010.1"; exon_number "20";
NC_043009.1	Gnomon	CDS	1202568	1202630	.	-	0	gene_id "LOC115218249"; db_xref "GeneID:115218249"; gbkey "CDS"; gene "LOC115218249"; ID ""; gene_name "LOC115218249"; transcript_id "XM_036508117.1"; product "neuroblast differentiation-associated protein AHNAK isoform X10"; protein_id "XP_036364010.1"; exon_number "19";
NC_043009.1	Gnomon	CDS	1205139	1205201	.	-	0	gene_id "LOC115218249"; db_xref "GeneID:115218249"; gbkey "CDS"; gene "LOC115218249"; ID ""; gene_name "LOC115218249"; transcript_id "XM_036508117.1"; product "neuroblast differentiation-associated protein AHNAK isoform X10"; protein_id "XP_036364010.1"; exon_number "18";
NC_043009.1	Gnomon	CDS	1208031	1208141	.	-	0	gene_id "LOC115218249"; db_xref "GeneID:115218249"; gbkey "CDS"; gene "LOC115218249"; ID ""; gene_name "LOC115218249"; transcript_id "XM_036508117.1"; product "neuroblast differentiation-associated protein AHNAK isoform X10"; protein_id "XP_036364010.1"; exon_number "17";
NC_043009.1	Gnomon	CDS	1210595	1210660	.	-	0	gene_id "LOC115218249"; db_xref "GeneID:115218249"; gbkey "CDS"; gene "LOC115218249"; ID ""; gene_name "LOC115218249"; transcript_id "XM_036508117.1"; product "neuroblast differentiation-associated protein AHNAK isoform X10"; protein_id "XP_036364010.1"; exon_number "16";
NC_043009.1	Gnomon	CDS	1212166	1212228	.	-	0	gene_id "LOC115218249"; db_xref "GeneID:115218249"; gbkey "CDS"; gene "LOC115218249"; ID ""; gene_name "LOC115218249"; transcript_id "XM_036508117.1"; product "neuroblast differentiation-associated protein AHNAK isoform X10"; protein_id "XP_036364010.1"; exon_number "15";
NC_043009.1	Gnomon	CDS	1215308	1215544	.	-	0	gene_id "LOC115218249"; db_xref "GeneID:115218249"; gbkey "CDS"; gene "LOC115218249"; ID ""; gene_name "LOC115218249"; transcript_id "XM_036508117.1"; product "neuroblast differentiation-associated protein AHNAK isoform X10"; protein_id "XP_036364010.1"; exon_number "14";
NC_043009.1	Gnomon	CDS	1218917	1219152	.	-	2	gene_id "LOC115218249"; db_xref "GeneID:115218249"; gbkey "CDS"; gene "LOC115218249"; ID ""; gene_name "LOC115218249"; transcript_id "XM_036508117.1"; product "neuroblast differentiation-associated protein AHNAK isoform X10"; protein_id "XP_036364010.1"; exon_number "13";
NC_043009.1	Gnomon	CDS	1220375	1220562	.	-	1	gene_id "LOC115218249"; db_xref "GeneID:115218249"; gbkey "CDS"; gene "LOC115218249"; ID ""; gene_name "LOC115218249"; transcript_id "XM_036508117.1"; product "neuroblast differentiation-associated protein AHNAK isoform X10"; protein_id "XP_036364010.1"; exon_number "12";
NC_043009.1	Gnomon	CDS	1222032	1222129	.	-	0	gene_id "LOC115218249"; db_xref "GeneID:115218249"; gbkey "CDS"; gene "LOC115218249"; ID ""; gene_name "LOC115218249"; transcript_id "XM_036508117.1"; product "neuroblast differentiation-associated protein AHNAK isoform X10"; protein_id "XP_036364010.1"; exon_number "11";
NC_043009.1	Gnomon	CDS	1222534	1222686	.	-	0	gene_id "LOC115218249"; db_xref "GeneID:115218249"; gbkey "CDS"; gene "LOC115218249"; ID ""; gene_name "LOC115218249"; transcript_id "XM_036508117.1"; product "neuroblast differentiation-associated protein AHNAK isoform X10"; protein_id "XP_036364010.1"; exon_number "10";
NC_043009.1	Gnomon	CDS	1225100	1225187	.	-	1	gene_id "LOC115218249"; db_xref "GeneID:115218249"; gbkey "CDS"; gene "LOC115218249"; ID ""; gene_name "LOC115218249"; transcript_id "XM_036508117.1"; product "neuroblast differentiation-associated protein AHNAK isoform X10"; protein_id "XP_036364010.1"; exon_number "9";
NC_043009.1	Gnomon	CDS	1225850	1226029	.	-	1	gene_id "LOC115218249"; db_xref "GeneID:115218249"; gbkey "CDS"; gene "LOC115218249"; ID ""; gene_name "LOC115218249"; transcript_id "XM_036508117.1"; product "neuroblast differentiation-associated protein AHNAK isoform X10"; protein_id "XP_036364010.1"; exon_number "8";
NC_043009.1	Gnomon	CDS	1230380	1230424	.	-	1	gene_id "LOC115218249"; db_xref "GeneID:115218249"; gbkey "CDS"; gene "LOC115218249"; ID ""; gene_name "LOC115218249"; transcript_id "XM_036508117.1"; product "neuroblast differentiation-associated protein AHNAK isoform X10"; protein_id "XP_036364010.1"; exon_number "7";
NC_043009.1	Gnomon	CDS	1231674	1231749	.	-	2	gene_id "LOC115218249"; db_xref "GeneID:115218249"; gbkey "CDS"; gene "LOC115218249"; ID ""; gene_name "LOC115218249"; transcript_id "XM_036508117.1"; product "neuroblast differentiation-associated protein AHNAK isoform X10"; protein_id "XP_036364010.1"; exon_number "6";
NC_043009.1	Gnomon	CDS	1249155	1249203	.	-	0	gene_id "LOC115218249"; db_xref "GeneID:115218249"; gbkey "CDS"; gene "LOC115218249"; ID ""; gene_name "LOC115218249"; transcript_id "XM_036508117.1"; product "neuroblast differentiation-associated protein AHNAK isoform X10"; protein_id "XP_036364010.1"; exon_number "5";
NC_043009.1	Gnomon	CDS	1288125	1288235	.	-	0	gene_id "LOC115218249"; db_xref "GeneID:115218249"; gbkey "CDS"; gene "LOC115218249"; ID ""; gene_name "LOC115218249"; transcript_id "XM_036508117.1"; product "neuroblast differentiation-associated protein AHNAK isoform X10"; protein_id "XP_036364010.1"; exon_number "4";
NC_043009.1	Gnomon	CDS	1304582	1304755	.	-	0	gene_id "LOC115218249"; db_xref "GeneID:115218249"; gbkey "CDS"; gene "LOC115218249"; ID ""; gene_name "LOC115218249"; transcript_id "XM_036508117.1"; product "neuroblast differentiation-associated protein AHNAK isoform X10"; protein_id "XP_036364010.1"; exon_number "3";
NC_043009.1	Gnomon	CDS	1597247	1598404	.	-	0	gene_id "LOC115218249"; db_xref "GeneID:115218249"; gbkey "CDS"; gene "LOC115218249"; ID ""; gene_name "LOC115218249"; transcript_id "XM_036508117.1"; product "neuroblast differentiation-associated protein AHNAK isoform X10"; protein_id "XP_036364010.1"; exon_number "2";
NC_043009.1	Gnomon	exon	1163691	1164141	.	-	.	gene_id "LOC115218249"; db_xref "GeneID:115218249"; gbkey "mRNA"; gene "LOC115218249"; ID ""; gene_name "LOC115218249"; transcript_id "XM_036508117.1"; product "neuroblast differentiation-associated protein AHNAK, transcript variant X11"; exon_number "27"; model_evidence "Supporting evidence includes similarity to: 13 Proteins, and 100% coverage of the annotated genomic feature by RNAseq alignments, including 4 samples with support for all annotated introns";
NC_043009.1	Gnomon	exon	1165642	1165772	.	-	.	gene_id "LOC115218249"; db_xref "GeneID:115218249"; gbkey "mRNA"; gene "LOC115218249"; ID ""; gene_name "LOC115218249"; transcript_id "XM_036508117.1"; product "neuroblast differentiation-associated protein AHNAK, transcript variant X11"; exon_number "26"; model_evidence "Supporting evidence includes similarity to: 13 Proteins, and 100% coverage of the annotated genomic feature by RNAseq alignments, including 4 samples with support for all annotated introns";
NC_043009.1	Gnomon	exon	1166549	1166638	.	-	.	gene_id "LOC115218249"; db_xref "GeneID:115218249"; gbkey "mRNA"; gene "LOC115218249"; ID ""; gene_name "LOC115218249"; transcript_id "XM_036508117.1"; product "neuroblast differentiation-associated protein AHNAK, transcript variant X11"; exon_number "25"; model_evidence "Supporting evidence includes similarity to: 13 Proteins, and 100% coverage of the annotated genomic feature by RNAseq alignments, including 4 samples with support for all annotated introns";
NC_043009.1	Gnomon	exon	1174490	1174699	.	-	.	gene_id "LOC115218249"; db_xref "GeneID:115218249"; gbkey "mRNA"; gene "LOC115218249"; ID ""; gene_name "LOC115218249"; transcript_id "XM_036508117.1"; product "neuroblast differentiation-associated protein AHNAK, transcript variant X11"; exon_number "24"; model_evidence "Supporting evidence includes similarity to: 13 Proteins, and 100% coverage of the annotated genomic feature by RNAseq alignments, including 4 samples with support for all annotated introns";
NC_043009.1	Gnomon	exon	1177172	1177336	.	-	.	gene_id "LOC115218249"; db_xref "GeneID:115218249"; gbkey "mRNA"; gene "LOC115218249"; ID ""; gene_name "LOC115218249"; transcript_id "XM_036508117.1"; product "neuroblast differentiation-associated protein AHNAK, transcript variant X11"; exon_number "23"; model_evidence "Supporting evidence includes similarity to: 13 Proteins, and 100% coverage of the annotated genomic feature by RNAseq alignments, including 4 samples with support for all annotated introns";
NC_043009.1	Gnomon	exon	1184248	1187166	.	-	.	gene_id "LOC115218249"; db_xref "GeneID:115218249"; gbkey "mRNA"; gene "LOC115218249"; ID ""; gene_name "LOC115218249"; transcript_id "XM_036508117.1"; product "neuroblast differentiation-associated protein AHNAK, transcript variant X11"; exon_number "22"; model_evidence "Supporting evidence includes similarity to: 13 Proteins, and 100% coverage of the annotated genomic feature by RNAseq alignments, including 4 samples with support for all annotated introns";
NC_043009.1	Gnomon	exon	1191481	1191633	.	-	.	gene_id "LOC115218249"; db_xref "GeneID:115218249"; gbkey "mRNA"; gene "LOC115218249"; ID ""; gene_name "LOC115218249"; transcript_id "XM_036508117.1"; product "neuroblast differentiation-associated protein AHNAK, transcript variant X11"; exon_number "21"; model_evidence "Supporting evidence includes similarity to: 13 Proteins, and 100% coverage of the annotated genomic feature by RNAseq alignments, including 4 samples with support for all annotated introns";
NC_043009.1	Gnomon	exon	1198718	1198789	.	-	.	gene_id "LOC115218249"; db_xref "GeneID:115218249"; gbkey "mRNA"; gene "LOC115218249"; ID ""; gene_name "LOC115218249"; transcript_id "XM_036508117.1"; product "neuroblast differentiation-associated protein AHNAK, transcript variant X11"; exon_number "20"; model_evidence "Supporting evidence includes similarity to: 13 Proteins, and 100% coverage of the annotated genomic feature by RNAseq alignments, including 4 samples with support for all annotated introns";
NC_043009.1	Gnomon	exon	1202568	1202630	.	-	.	gene_id "LOC115218249"; db_xref "GeneID:115218249"; gbkey "mRNA"; gene "LOC115218249"; ID ""; gene_name "LOC115218249"; transcript_id "XM_036508117.1"; product "neuroblast differentiation-associated protein AHNAK, transcript variant X11"; exon_number "19"; model_evidence "Supporting evidence includes similarity to: 13 Proteins, and 100% coverage of the annotated genomic feature by RNAseq alignments, including 4 samples with support for all annotated introns";
NC_043009.1	Gnomon	exon	1205139	1205201	.	-	.	gene_id "LOC115218249"; db_xref "GeneID:115218249"; gbkey "mRNA"; gene "LOC115218249"; ID ""; gene_name "LOC115218249"; transcript_id "XM_036508117.1"; product "neuroblast differentiation-associated protein AHNAK, transcript variant X11"; exon_number "18"; model_evidence "Supporting evidence includes similarity to: 13 Proteins, and 100% coverage of the annotated genomic feature by RNAseq alignments, including 4 samples with support for all annotated introns";
NC_043009.1	Gnomon	exon	1208031	1208141	.	-	.	gene_id "LOC115218249"; db_xref "GeneID:115218249"; gbkey "mRNA"; gene "LOC115218249"; ID ""; gene_name "LOC115218249"; transcript_id "XM_036508117.1"; product "neuroblast differentiation-associated protein AHNAK, transcript variant X11"; exon_number "17"; model_evidence "Supporting evidence includes similarity to: 13 Proteins, and 100% coverage of the annotated genomic feature by RNAseq alignments, including 4 samples with support for all annotated introns";
NC_043009.1	Gnomon	exon	1210595	1210660	.	-	.	gene_id "LOC115218249"; db_xref "GeneID:115218249"; gbkey "mRNA"; gene "LOC115218249"; ID ""; gene_name "LOC115218249"; transcript_id "XM_036508117.1"; product "neuroblast differentiation-associated protein AHNAK, transcript variant X11"; exon_number "16"; model_evidence "Supporting evidence includes similarity to: 13 Proteins, and 100% coverage of the annotated genomic feature by RNAseq alignments, including 4 samples with support for all annotated introns";
NC_043009.1	Gnomon	exon	1212166	1212228	.	-	.	gene_id "LOC115218249"; db_xref "GeneID:115218249"; gbkey "mRNA"; gene "LOC115218249"; ID ""; gene_name "LOC115218249"; transcript_id "XM_036508117.1"; product "neuroblast differentiation-associated protein AHNAK, transcript variant X11"; exon_number "15"; model_evidence "Supporting evidence includes similarity to: 13 Proteins, and 100% coverage of the annotated genomic feature by RNAseq alignments, including 4 samples with support for all annotated introns";
NC_043009.1	Gnomon	exon	1215308	1215544	.	-	.	gene_id "LOC115218249"; db_xref "GeneID:115218249"; gbkey "mRNA"; gene "LOC115218249"; ID ""; gene_name "LOC115218249"; transcript_id "XM_036508117.1"; product "neuroblast differentiation-associated protein AHNAK, transcript variant X11"; exon_number "14"; model_evidence "Supporting evidence includes similarity to: 13 Proteins, and 100% coverage of the annotated genomic feature by RNAseq alignments, including 4 samples with support for all annotated introns";
NC_043009.1	Gnomon	exon	1218917	1219152	.	-	.	gene_id "LOC115218249"; db_xref "GeneID:115218249"; gbkey "mRNA"; gene "LOC115218249"; ID ""; gene_name "LOC115218249"; transcript_id "XM_036508117.1"; product "neuroblast differentiation-associated protein AHNAK, transcript variant X11"; exon_number "13"; model_evidence "Supporting evidence includes similarity to: 13 Proteins, and 100% coverage of the annotated genomic feature by RNAseq alignments, including 4 samples with support for all annotated introns";
NC_043009.1	Gnomon	exon	1220375	1220562	.	-	.	gene_id "LOC115218249"; db_xref "GeneID:115218249"; gbkey "mRNA"; gene "LOC115218249"; ID ""; gene_name "LOC115218249"; transcript_id "XM_036508117.1"; product "neuroblast differentiation-associated protein AHNAK, transcript variant X11"; exon_number "12"; model_evidence "Supporting evidence includes similarity to: 13 Proteins, and 100% coverage of the annotated genomic feature by RNAseq alignments, including 4 samples with support for all annotated introns";
NC_043009.1	Gnomon	exon	1222032	1222129	.	-	.	gene_id "LOC115218249"; db_xref "GeneID:115218249"; gbkey "mRNA"; gene "LOC115218249"; ID ""; gene_name "LOC115218249"; transcript_id "XM_036508117.1"; product "neuroblast differentiation-associated protein AHNAK, transcript variant X11"; exon_number "11"; model_evidence "Supporting evidence includes similarity to: 13 Proteins, and 100% coverage of the annotated genomic feature by RNAseq alignments, including 4 samples with support for all annotated introns";
NC_043009.1	Gnomon	exon	1222534	1222686	.	-	.	gene_id "LOC115218249"; db_xref "GeneID:115218249"; gbkey "mRNA"; gene "LOC115218249"; ID ""; gene_name "LOC115218249"; transcript_id "XM_036508117.1"; product "neuroblast differentiation-associated protein AHNAK, transcript variant X11"; exon_number "10"; model_evidence "Supporting evidence includes similarity to: 13 Proteins, and 100% coverage of the annotated genomic feature by RNAseq alignments, including 4 samples with support for all annotated introns";
NC_043009.1	Gnomon	exon	1225100	1225187	.	-	.	gene_id "LOC115218249"; db_xref "GeneID:115218249"; gbkey "mRNA"; gene "LOC115218249"; ID ""; gene_name "LOC115218249"; transcript_id "XM_036508117.1"; product "neuroblast differentiation-associated protein AHNAK, transcript variant X11"; exon_number "9"; model_evidence "Supporting evidence includes similarity to: 13 Proteins, and 100% coverage of the annotated genomic feature by RNAseq alignments, including 4 samples with support for all annotated introns";
NC_043009.1	Gnomon	exon	1225850	1226029	.	-	.	gene_id "LOC115218249"; db_xref "GeneID:115218249"; gbkey "mRNA"; gene "LOC115218249"; ID ""; gene_name "LOC115218249"; transcript_id "XM_036508117.1"; product "neuroblast differentiation-associated protein AHNAK, transcript variant X11"; exon_number "8"; model_evidence "Supporting evidence includes similarity to: 13 Proteins, and 100% coverage of the annotated genomic feature by RNAseq alignments, including 4 samples with support for all annotated introns";
NC_043009.1	Gnomon	exon	1230380	1230424	.	-	.	gene_id "LOC115218249"; db_xref "GeneID:115218249"; gbkey "mRNA"; gene "LOC115218249"; ID ""; gene_name "LOC115218249"; transcript_id "XM_036508117.1"; product "neuroblast differentiation-associated protein AHNAK, transcript variant X11"; exon_number "7"; model_evidence "Supporting evidence includes similarity to: 13 Proteins, and 100% coverage of the annotated genomic feature by RNAseq alignments, including 4 samples with support for all annotated introns";
NC_043009.1	Gnomon	exon	1231674	1231749	.	-	.	gene_id "LOC115218249"; db_xref "GeneID:115218249"; gbkey "mRNA"; gene "LOC115218249"; ID ""; gene_name "LOC115218249"; transcript_id "XM_036508117.1"; product "neuroblast differentiation-associated protein AHNAK, transcript variant X11"; exon_number "6"; model_evidence "Supporting evidence includes similarity to: 13 Proteins, and 100% coverage of the annotated genomic feature by RNAseq alignments, including 4 samples with support for all annotated introns";
NC_043009.1	Gnomon	exon	1249155	1249203	.	-	.	gene_id "LOC115218249"; db_xref "GeneID:115218249"; gbkey "mRNA"; gene "LOC115218249"; ID ""; gene_name "LOC115218249"; transcript_id "XM_036508117.1"; product "neuroblast differentiation-associated protein AHNAK, transcript variant X11"; exon_number "5"; model_evidence "Supporting evidence includes similarity to: 13 Proteins, and 100% coverage of the annotated genomic feature by RNAseq alignments, including 4 samples with support for all annotated introns";
NC_043009.1	Gnomon	exon	1288125	1288235	.	-	.	gene_id "LOC115218249"; db_xref "GeneID:115218249"; gbkey "mRNA"; gene "LOC115218249"; ID ""; gene_name "LOC115218249"; transcript_id "XM_036508117.1"; product "neuroblast differentiation-associated protein AHNAK, transcript variant X11"; exon_number "4"; model_evidence "Supporting evidence includes similarity to: 13 Proteins, and 100% coverage of the annotated genomic feature by RNAseq alignments, including 4 samples with support for all annotated introns";
NC_043009.1	Gnomon	exon	1304582	1304755	.	-	.	gene_id "LOC115218249"; db_xref "GeneID:115218249"; gbkey "mRNA"; gene "LOC115218249"; ID ""; gene_name "LOC115218249"; transcript_id "XM_036508117.1"; product "neuroblast differentiation-associated protein AHNAK, transcript variant X11"; exon_number "3"; model_evidence "Supporting evidence includes similarity to: 13 Proteins, and 100% coverage of the annotated genomic feature by RNAseq alignments, including 4 samples with support for all annotated introns";
NC_043009.1	Gnomon	exon	1597247	1598483	.	-	.	gene_id "LOC115218249"; db_xref "GeneID:115218249"; gbkey "mRNA"; gene "LOC115218249"; ID ""; gene_name "LOC115218249"; transcript_id "XM_036508117.1"; product "neuroblast differentiation-associated protein AHNAK, transcript variant X11"; exon_number "2"; model_evidence "Supporting evidence includes similarity to: 13 Proteins, and 100% coverage of the annotated genomic feature by RNAseq alignments, including 4 samples with support for all annotated introns";
NC_043009.1	Gnomon	exon	1664456	1664603	.	-	.	gene_id "LOC115218249"; db_xref "GeneID:115218249"; gbkey "mRNA"; gene "LOC115218249"; ID ""; gene_name "LOC115218249"; transcript_id "XM_036508117.1"; product "neuroblast differentiation-associated protein AHNAK, transcript variant X11"; exon_number "1"; model_evidence "Supporting evidence includes similarity to: 13 Proteins, and 100% coverage of the annotated genomic feature by RNAseq alignments, including 4 samples with support for all annotated introns";
NC_043009.1	Gnomon	start_codon	1598402	1598404	.	-	0	gene_id "LOC115218249"; db_xref "GeneID:115218249"; gbkey "CDS"; gene "LOC115218249"; ID ""; gene_name "LOC115218249"; transcript_id "XM_036508117.1"; product "neuroblast differentiation-associated protein AHNAK isoform X10"; protein_id "XP_036364010.1"; exon_number "2";
NC_043009.1	Gnomon	stop_codon	1165671	1165673	.	-	0	gene_id "LOC115218249"; db_xref "GeneID:115218249"; gbkey "CDS"; gene "LOC115218249"; ID ""; gene_name "LOC115218249"; transcript_id "XM_036508117.1"; product "neuroblast differentiation-associated protein AHNAK isoform X10"; protein_id "XP_036364010.1"; exon_number "26";
NC_043009.1	Gnomon	transcript	1163691	1664603	.	-	.	gene_id "LOC115218249"; ID "XM_036508118.1"; gene_name "LOC115218249"; transcript_id "XM_036508118.1";
NC_043009.1	Gnomon	CDS	1165674	1165772	.	-	0	gene_id "LOC115218249"; db_xref "GeneID:115218249"; gbkey "CDS"; gene "LOC115218249"; ID ""; gene_name "LOC115218249"; transcript_id "XM_036508118.1"; product "uncharacterized protein LOC115218249 isoform X11"; protein_id "XP_036364011.1"; exon_number "26";
NC_043009.1	Gnomon	CDS	1166549	1166638	.	-	0	gene_id "LOC115218249"; db_xref "GeneID:115218249"; gbkey "CDS"; gene "LOC115218249"; ID ""; gene_name "LOC115218249"; transcript_id "XM_036508118.1"; product "uncharacterized protein LOC115218249 isoform X11"; protein_id "XP_036364011.1"; exon_number "25";
NC_043009.1	Gnomon	CDS	1174490	1174699	.	-	0	gene_id "LOC115218249"; db_xref "GeneID:115218249"; gbkey "CDS"; gene "LOC115218249"; ID ""; gene_name "LOC115218249"; transcript_id "XM_036508118.1"; product "uncharacterized protein LOC115218249 isoform X11"; protein_id "XP_036364011.1"; exon_number "24";
NC_043009.1	Gnomon	CDS	1177172	1177336	.	-	0	gene_id "LOC115218249"; db_xref "GeneID:115218249"; gbkey "CDS"; gene "LOC115218249"; ID ""; gene_name "LOC115218249"; transcript_id "XM_036508118.1"; product "uncharacterized protein LOC115218249 isoform X11"; protein_id "XP_036364011.1"; exon_number "23";
NC_043009.1	Gnomon	CDS	1184248	1187166	.	-	0	gene_id "LOC115218249"; db_xref "GeneID:115218249"; gbkey "CDS"; gene "LOC115218249"; ID ""; gene_name "LOC115218249"; transcript_id "XM_036508118.1"; product "uncharacterized protein LOC115218249 isoform X11"; protein_id "XP_036364011.1"; exon_number "22";
NC_043009.1	Gnomon	CDS	1191481	1191633	.	-	0	gene_id "LOC115218249"; db_xref "GeneID:115218249"; gbkey "CDS"; gene "LOC115218249"; ID ""; gene_name "LOC115218249"; transcript_id "XM_036508118.1"; product "uncharacterized protein LOC115218249 isoform X11"; protein_id "XP_036364011.1"; exon_number "21";
NC_043009.1	Gnomon	CDS	1198718	1198789	.	-	0	gene_id "LOC115218249"; db_xref "GeneID:115218249"; gbkey "CDS"; gene "LOC115218249"; ID ""; gene_name "LOC115218249"; transcript_id "XM_036508118.1"; product "uncharacterized protein LOC115218249 isoform X11"; protein_id "XP_036364011.1"; exon_number "20";
NC_043009.1	Gnomon	CDS	1203468	1203530	.	-	0	gene_id "LOC115218249"; db_xref "GeneID:115218249"; gbkey "CDS"; gene "LOC115218249"; ID ""; gene_name "LOC115218249"; transcript_id "XM_036508118.1"; product "uncharacterized protein LOC115218249 isoform X11"; protein_id "XP_036364011.1"; exon_number "19";
NC_043009.1	Gnomon	CDS	1205139	1205201	.	-	0	gene_id "LOC115218249"; db_xref "GeneID:115218249"; gbkey "CDS"; gene "LOC115218249"; ID ""; gene_name "LOC115218249"; transcript_id "XM_036508118.1"; product "uncharacterized protein LOC115218249 isoform X11"; protein_id "XP_036364011.1"; exon_number "18";
NC_043009.1	Gnomon	CDS	1208031	1208141	.	-	0	gene_id "LOC115218249"; db_xref "GeneID:115218249"; gbkey "CDS"; gene "LOC115218249"; ID ""; gene_name "LOC115218249"; transcript_id "XM_036508118.1"; product "uncharacterized protein LOC115218249 isoform X11"; protein_id "XP_036364011.1"; exon_number "17";
NC_043009.1	Gnomon	CDS	1210595	1210660	.	-	0	gene_id "LOC115218249"; db_xref "GeneID:115218249"; gbkey "CDS"; gene "LOC115218249"; ID ""; gene_name "LOC115218249"; transcript_id "XM_036508118.1"; product "uncharacterized protein LOC115218249 isoform X11"; protein_id "XP_036364011.1"; exon_number "16";
NC_043009.1	Gnomon	CDS	1212166	1212228	.	-	0	gene_id "LOC115218249"; db_xref "GeneID:115218249"; gbkey "CDS"; gene "LOC115218249"; ID ""; gene_name "LOC115218249"; transcript_id "XM_036508118.1"; product "uncharacterized protein LOC115218249 isoform X11"; protein_id "XP_036364011.1"; exon_number "15";
NC_043009.1	Gnomon	CDS	1215308	1215544	.	-	0	gene_id "LOC115218249"; db_xref "GeneID:115218249"; gbkey "CDS"; gene "LOC115218249"; ID ""; gene_name "LOC115218249"; transcript_id "XM_036508118.1"; product "uncharacterized protein LOC115218249 isoform X11"; protein_id "XP_036364011.1"; exon_number "14";
NC_043009.1	Gnomon	CDS	1218917	1219152	.	-	2	gene_id "LOC115218249"; db_xref "GeneID:115218249"; gbkey "CDS"; gene "LOC115218249"; ID ""; gene_name "LOC115218249"; transcript_id "XM_036508118.1"; product "uncharacterized protein LOC115218249 isoform X11"; protein_id "XP_036364011.1"; exon_number "13";
NC_043009.1	Gnomon	CDS	1220375	1220562	.	-	1	gene_id "LOC115218249"; db_xref "GeneID:115218249"; gbkey "CDS"; gene "LOC115218249"; ID ""; gene_name "LOC115218249"; transcript_id "XM_036508118.1"; product "uncharacterized protein LOC115218249 isoform X11"; protein_id "XP_036364011.1"; exon_number "12";
NC_043009.1	Gnomon	CDS	1222032	1222129	.	-	0	gene_id "LOC115218249"; db_xref "GeneID:115218249"; gbkey "CDS"; gene "LOC115218249"; ID ""; gene_name "LOC115218249"; transcript_id "XM_036508118.1"; product "uncharacterized protein LOC115218249 isoform X11"; protein_id "XP_036364011.1"; exon_number "11";
NC_043009.1	Gnomon	CDS	1222534	1222686	.	-	0	gene_id "LOC115218249"; db_xref "GeneID:115218249"; gbkey "CDS"; gene "LOC115218249"; ID ""; gene_name "LOC115218249"; transcript_id "XM_036508118.1"; product "uncharacterized protein LOC115218249 isoform X11"; protein_id "XP_036364011.1"; exon_number "10";
NC_043009.1	Gnomon	CDS	1225100	1225187	.	-	1	gene_id "LOC115218249"; db_xref "GeneID:115218249"; gbkey "CDS"; gene "LOC115218249"; ID ""; gene_name "LOC115218249"; transcript_id "XM_036508118.1"; product "uncharacterized protein LOC115218249 isoform X11"; protein_id "XP_036364011.1"; exon_number "9";
NC_043009.1	Gnomon	CDS	1225850	1226029	.	-	1	gene_id "LOC115218249"; db_xref "GeneID:115218249"; gbkey "CDS"; gene "LOC115218249"; ID ""; gene_name "LOC115218249"; transcript_id "XM_036508118.1"; product "uncharacterized protein LOC115218249 isoform X11"; protein_id "XP_036364011.1"; exon_number "8";
NC_043009.1	Gnomon	CDS	1230380	1230424	.	-	1	gene_id "LOC115218249"; db_xref "GeneID:115218249"; gbkey "CDS"; gene "LOC115218249"; ID ""; gene_name "LOC115218249"; transcript_id "XM_036508118.1"; product "uncharacterized protein LOC115218249 isoform X11"; protein_id "XP_036364011.1"; exon_number "7";
NC_043009.1	Gnomon	CDS	1231674	1231749	.	-	2	gene_id "LOC115218249"; db_xref "GeneID:115218249"; gbkey "CDS"; gene "LOC115218249"; ID ""; gene_name "LOC115218249"; transcript_id "XM_036508118.1"; product "uncharacterized protein LOC115218249 isoform X11"; protein_id "XP_036364011.1"; exon_number "6";
NC_043009.1	Gnomon	CDS	1249155	1249203	.	-	0	gene_id "LOC115218249"; db_xref "GeneID:115218249"; gbkey "CDS"; gene "LOC115218249"; ID ""; gene_name "LOC115218249"; transcript_id "XM_036508118.1"; product "uncharacterized protein LOC115218249 isoform X11"; protein_id "XP_036364011.1"; exon_number "5";
NC_043009.1	Gnomon	CDS	1288125	1288235	.	-	0	gene_id "LOC115218249"; db_xref "GeneID:115218249"; gbkey "CDS"; gene "LOC115218249"; ID ""; gene_name "LOC115218249"; transcript_id "XM_036508118.1"; product "uncharacterized protein LOC115218249 isoform X11"; protein_id "XP_036364011.1"; exon_number "4";
NC_043009.1	Gnomon	CDS	1304582	1304755	.	-	0	gene_id "LOC115218249"; db_xref "GeneID:115218249"; gbkey "CDS"; gene "LOC115218249"; ID ""; gene_name "LOC115218249"; transcript_id "XM_036508118.1"; product "uncharacterized protein LOC115218249 isoform X11"; protein_id "XP_036364011.1"; exon_number "3";
NC_043009.1	Gnomon	CDS	1597247	1598404	.	-	0	gene_id "LOC115218249"; db_xref "GeneID:115218249"; gbkey "CDS"; gene "LOC115218249"; ID ""; gene_name "LOC115218249"; transcript_id "XM_036508118.1"; product "uncharacterized protein LOC115218249 isoform X11"; protein_id "XP_036364011.1"; exon_number "2";
NC_043009.1	Gnomon	exon	1163691	1164141	.	-	.	gene_id "LOC115218249"; db_xref "GeneID:115218249"; gbkey "mRNA"; gene "LOC115218249"; ID ""; gene_name "LOC115218249"; transcript_id "XM_036508118.1"; product "neuroblast differentiation-associated protein AHNAK, transcript variant X12"; exon_number "27"; model_evidence "Supporting evidence includes similarity to: 13 Proteins, and 100% coverage of the annotated genomic feature by RNAseq alignments, including 7 samples with support for all annotated introns";
NC_043009.1	Gnomon	exon	1165642	1165772	.	-	.	gene_id "LOC115218249"; db_xref "GeneID:115218249"; gbkey "mRNA"; gene "LOC115218249"; ID ""; gene_name "LOC115218249"; transcript_id "XM_036508118.1"; product "neuroblast differentiation-associated protein AHNAK, transcript variant X12"; exon_number "26"; model_evidence "Supporting evidence includes similarity to: 13 Proteins, and 100% coverage of the annotated genomic feature by RNAseq alignments, including 7 samples with support for all annotated introns";
NC_043009.1	Gnomon	exon	1166549	1166638	.	-	.	gene_id "LOC115218249"; db_xref "GeneID:115218249"; gbkey "mRNA"; gene "LOC115218249"; ID ""; gene_name "LOC115218249"; transcript_id "XM_036508118.1"; product "neuroblast differentiation-associated protein AHNAK, transcript variant X12"; exon_number "25"; model_evidence "Supporting evidence includes similarity to: 13 Proteins, and 100% coverage of the annotated genomic feature by RNAseq alignments, including 7 samples with support for all annotated introns";
NC_043009.1	Gnomon	exon	1174490	1174699	.	-	.	gene_id "LOC115218249"; db_xref "GeneID:115218249"; gbkey "mRNA"; gene "LOC115218249"; ID ""; gene_name "LOC115218249"; transcript_id "XM_036508118.1"; product "neuroblast differentiation-associated protein AHNAK, transcript variant X12"; exon_number "24"; model_evidence "Supporting evidence includes similarity to: 13 Proteins, and 100% coverage of the annotated genomic feature by RNAseq alignments, including 7 samples with support for all annotated introns";
NC_043009.1	Gnomon	exon	1177172	1177336	.	-	.	gene_id "LOC115218249"; db_xref "GeneID:115218249"; gbkey "mRNA"; gene "LOC115218249"; ID ""; gene_name "LOC115218249"; transcript_id "XM_036508118.1"; product "neuroblast differentiation-associated protein AHNAK, transcript variant X12"; exon_number "23"; model_evidence "Supporting evidence includes similarity to: 13 Proteins, and 100% coverage of the annotated genomic feature by RNAseq alignments, including 7 samples with support for all annotated introns";
NC_043009.1	Gnomon	exon	1184248	1187166	.	-	.	gene_id "LOC115218249"; db_xref "GeneID:115218249"; gbkey "mRNA"; gene "LOC115218249"; ID ""; gene_name "LOC115218249"; transcript_id "XM_036508118.1"; product "neuroblast differentiation-associated protein AHNAK, transcript variant X12"; exon_number "22"; model_evidence "Supporting evidence includes similarity to: 13 Proteins, and 100% coverage of the annotated genomic feature by RNAseq alignments, including 7 samples with support for all annotated introns";
NC_043009.1	Gnomon	exon	1191481	1191633	.	-	.	gene_id "LOC115218249"; db_xref "GeneID:115218249"; gbkey "mRNA"; gene "LOC115218249"; ID ""; gene_name "LOC115218249"; transcript_id "XM_036508118.1"; product "neuroblast differentiation-associated protein AHNAK, transcript variant X12"; exon_number "21"; model_evidence "Supporting evidence includes similarity to: 13 Proteins, and 100% coverage of the annotated genomic feature by RNAseq alignments, including 7 samples with support for all annotated introns";
NC_043009.1	Gnomon	exon	1198718	1198789	.	-	.	gene_id "LOC115218249"; db_xref "GeneID:115218249"; gbkey "mRNA"; gene "LOC115218249"; ID ""; gene_name "LOC115218249"; transcript_id "XM_036508118.1"; product "neuroblast differentiation-associated protein AHNAK, transcript variant X12"; exon_number "20"; model_evidence "Supporting evidence includes similarity to: 13 Proteins, and 100% coverage of the annotated genomic feature by RNAseq alignments, including 7 samples with support for all annotated introns";
NC_043009.1	Gnomon	exon	1203468	1203530	.	-	.	gene_id "LOC115218249"; db_xref "GeneID:115218249"; gbkey "mRNA"; gene "LOC115218249"; ID ""; gene_name "LOC115218249"; transcript_id "XM_036508118.1"; product "neuroblast differentiation-associated protein AHNAK, transcript variant X12"; exon_number "19"; model_evidence "Supporting evidence includes similarity to: 13 Proteins, and 100% coverage of the annotated genomic feature by RNAseq alignments, including 7 samples with support for all annotated introns";
NC_043009.1	Gnomon	exon	1205139	1205201	.	-	.	gene_id "LOC115218249"; db_xref "GeneID:115218249"; gbkey "mRNA"; gene "LOC115218249"; ID ""; gene_name "LOC115218249"; transcript_id "XM_036508118.1"; product "neuroblast differentiation-associated protein AHNAK, transcript variant X12"; exon_number "18"; model_evidence "Supporting evidence includes similarity to: 13 Proteins, and 100% coverage of the annotated genomic feature by RNAseq alignments, including 7 samples with support for all annotated introns";
NC_043009.1	Gnomon	exon	1208031	1208141	.	-	.	gene_id "LOC115218249"; db_xref "GeneID:115218249"; gbkey "mRNA"; gene "LOC115218249"; ID ""; gene_name "LOC115218249"; transcript_id "XM_036508118.1"; product "neuroblast differentiation-associated protein AHNAK, transcript variant X12"; exon_number "17"; model_evidence "Supporting evidence includes similarity to: 13 Proteins, and 100% coverage of the annotated genomic feature by RNAseq alignments, including 7 samples with support for all annotated introns";
NC_043009.1	Gnomon	exon	1210595	1210660	.	-	.	gene_id "LOC115218249"; db_xref "GeneID:115218249"; gbkey "mRNA"; gene "LOC115218249"; ID ""; gene_name "LOC115218249"; transcript_id "XM_036508118.1"; product "neuroblast differentiation-associated protein AHNAK, transcript variant X12"; exon_number "16"; model_evidence "Supporting evidence includes similarity to: 13 Proteins, and 100% coverage of the annotated genomic feature by RNAseq alignments, including 7 samples with support for all annotated introns";
NC_043009.1	Gnomon	exon	1212166	1212228	.	-	.	gene_id "LOC115218249"; db_xref "GeneID:115218249"; gbkey "mRNA"; gene "LOC115218249"; ID ""; gene_name "LOC115218249"; transcript_id "XM_036508118.1"; product "neuroblast differentiation-associated protein AHNAK, transcript variant X12"; exon_number "15"; model_evidence "Supporting evidence includes similarity to: 13 Proteins, and 100% coverage of the annotated genomic feature by RNAseq alignments, including 7 samples with support for all annotated introns";
NC_043009.1	Gnomon	exon	1215308	1215544	.	-	.	gene_id "LOC115218249"; db_xref "GeneID:115218249"; gbkey "mRNA"; gene "LOC115218249"; ID ""; gene_name "LOC115218249"; transcript_id "XM_036508118.1"; product "neuroblast differentiation-associated protein AHNAK, transcript variant X12"; exon_number "14"; model_evidence "Supporting evidence includes similarity to: 13 Proteins, and 100% coverage of the annotated genomic feature by RNAseq alignments, including 7 samples with support for all annotated introns";
NC_043009.1	Gnomon	exon	1218917	1219152	.	-	.	gene_id "LOC115218249"; db_xref "GeneID:115218249"; gbkey "mRNA"; gene "LOC115218249"; ID ""; gene_name "LOC115218249"; transcript_id "XM_036508118.1"; product "neuroblast differentiation-associated protein AHNAK, transcript variant X12"; exon_number "13"; model_evidence "Supporting evidence includes similarity to: 13 Proteins, and 100% coverage of the annotated genomic feature by RNAseq alignments, including 7 samples with support for all annotated introns";
NC_043009.1	Gnomon	exon	1220375	1220562	.	-	.	gene_id "LOC115218249"; db_xref "GeneID:115218249"; gbkey "mRNA"; gene "LOC115218249"; ID ""; gene_name "LOC115218249"; transcript_id "XM_036508118.1"; product "neuroblast differentiation-associated protein AHNAK, transcript variant X12"; exon_number "12"; model_evidence "Supporting evidence includes similarity to: 13 Proteins, and 100% coverage of the annotated genomic feature by RNAseq alignments, including 7 samples with support for all annotated introns";
NC_043009.1	Gnomon	exon	1222032	1222129	.	-	.	gene_id "LOC115218249"; db_xref "GeneID:115218249"; gbkey "mRNA"; gene "LOC115218249"; ID ""; gene_name "LOC115218249"; transcript_id "XM_036508118.1"; product "neuroblast differentiation-associated protein AHNAK, transcript variant X12"; exon_number "11"; model_evidence "Supporting evidence includes similarity to: 13 Proteins, and 100% coverage of the annotated genomic feature by RNAseq alignments, including 7 samples with support for all annotated introns";
NC_043009.1	Gnomon	exon	1222534	1222686	.	-	.	gene_id "LOC115218249"; db_xref "GeneID:115218249"; gbkey "mRNA"; gene "LOC115218249"; ID ""; gene_name "LOC115218249"; transcript_id "XM_036508118.1"; product "neuroblast differentiation-associated protein AHNAK, transcript variant X12"; exon_number "10"; model_evidence "Supporting evidence includes similarity to: 13 Proteins, and 100% coverage of the annotated genomic feature by RNAseq alignments, including 7 samples with support for all annotated introns";
NC_043009.1	Gnomon	exon	1225100	1225187	.	-	.	gene_id "LOC115218249"; db_xref "GeneID:115218249"; gbkey "mRNA"; gene "LOC115218249"; ID ""; gene_name "LOC115218249"; transcript_id "XM_036508118.1"; product "neuroblast differentiation-associated protein AHNAK, transcript variant X12"; exon_number "9"; model_evidence "Supporting evidence includes similarity to: 13 Proteins, and 100% coverage of the annotated genomic feature by RNAseq alignments, including 7 samples with support for all annotated introns";
NC_043009.1	Gnomon	exon	1225850	1226029	.	-	.	gene_id "LOC115218249"; db_xref "GeneID:115218249"; gbkey "mRNA"; gene "LOC115218249"; ID ""; gene_name "LOC115218249"; transcript_id "XM_036508118.1"; product "neuroblast differentiation-associated protein AHNAK, transcript variant X12"; exon_number "8"; model_evidence "Supporting evidence includes similarity to: 13 Proteins, and 100% coverage of the annotated genomic feature by RNAseq alignments, including 7 samples with support for all annotated introns";
NC_043009.1	Gnomon	exon	1230380	1230424	.	-	.	gene_id "LOC115218249"; db_xref "GeneID:115218249"; gbkey "mRNA"; gene "LOC115218249"; ID ""; gene_name "LOC115218249"; transcript_id "XM_036508118.1"; product "neuroblast differentiation-associated protein AHNAK, transcript variant X12"; exon_number "7"; model_evidence "Supporting evidence includes similarity to: 13 Proteins, and 100% coverage of the annotated genomic feature by RNAseq alignments, including 7 samples with support for all annotated introns";
NC_043009.1	Gnomon	exon	1231674	1231749	.	-	.	gene_id "LOC115218249"; db_xref "GeneID:115218249"; gbkey "mRNA"; gene "LOC115218249"; ID ""; gene_name "LOC115218249"; transcript_id "XM_036508118.1"; product "neuroblast differentiation-associated protein AHNAK, transcript variant X12"; exon_number "6"; model_evidence "Supporting evidence includes similarity to: 13 Proteins, and 100% coverage of the annotated genomic feature by RNAseq alignments, including 7 samples with support for all annotated introns";
NC_043009.1	Gnomon	exon	1249155	1249203	.	-	.	gene_id "LOC115218249"; db_xref "GeneID:115218249"; gbkey "mRNA"; gene "LOC115218249"; ID ""; gene_name "LOC115218249"; transcript_id "XM_036508118.1"; product "neuroblast differentiation-associated protein AHNAK, transcript variant X12"; exon_number "5"; model_evidence "Supporting evidence includes similarity to: 13 Proteins, and 100% coverage of the annotated genomic feature by RNAseq alignments, including 7 samples with support for all annotated introns";
NC_043009.1	Gnomon	exon	1288125	1288235	.	-	.	gene_id "LOC115218249"; db_xref "GeneID:115218249"; gbkey "mRNA"; gene "LOC115218249"; ID ""; gene_name "LOC115218249"; transcript_id "XM_036508118.1"; product "neuroblast differentiation-associated protein AHNAK, transcript variant X12"; exon_number "4"; model_evidence "Supporting evidence includes similarity to: 13 Proteins, and 100% coverage of the annotated genomic feature by RNAseq alignments, including 7 samples with support for all annotated introns";
NC_043009.1	Gnomon	exon	1304582	1304755	.	-	.	gene_id "LOC115218249"; db_xref "GeneID:115218249"; gbkey "mRNA"; gene "LOC115218249"; ID ""; gene_name "LOC115218249"; transcript_id "XM_036508118.1"; product "neuroblast differentiation-associated protein AHNAK, transcript variant X12"; exon_number "3"; model_evidence "Supporting evidence includes similarity to: 13 Proteins, and 100% coverage of the annotated genomic feature by RNAseq alignments, including 7 samples with support for all annotated introns";
NC_043009.1	Gnomon	exon	1597247	1598483	.	-	.	gene_id "LOC115218249"; db_xref "GeneID:115218249"; gbkey "mRNA"; gene "LOC115218249"; ID ""; gene_name "LOC115218249"; transcript_id "XM_036508118.1"; product "neuroblast differentiation-associated protein AHNAK, transcript variant X12"; exon_number "2"; model_evidence "Supporting evidence includes similarity to: 13 Proteins, and 100% coverage of the annotated genomic feature by RNAseq alignments, including 7 samples with support for all annotated introns";
NC_043009.1	Gnomon	exon	1664456	1664603	.	-	.	gene_id "LOC115218249"; db_xref "GeneID:115218249"; gbkey "mRNA"; gene "LOC115218249"; ID ""; gene_name "LOC115218249"; transcript_id "XM_036508118.1"; product "neuroblast differentiation-associated protein AHNAK, transcript variant X12"; exon_number "1"; model_evidence "Supporting evidence includes similarity to: 13 Proteins, and 100% coverage of the annotated genomic feature by RNAseq alignments, including 7 samples with support for all annotated introns";
NC_043009.1	Gnomon	start_codon	1598402	1598404	.	-	0	gene_id "LOC115218249"; db_xref "GeneID:115218249"; gbkey "CDS"; gene "LOC115218249"; ID ""; gene_name "LOC115218249"; transcript_id "XM_036508118.1"; product "uncharacterized protein LOC115218249 isoform X11"; protein_id "XP_036364011.1"; exon_number "2";
NC_043009.1	Gnomon	stop_codon	1165671	1165673	.	-	0	gene_id "LOC115218249"; db_xref "GeneID:115218249"; gbkey "CDS"; gene "LOC115218249"; ID ""; gene_name "LOC115218249"; transcript_id "XM_036508118.1"; product "uncharacterized protein LOC115218249 isoform X11"; protein_id "XP_036364011.1"; exon_number "26";
NC_043009.1	Gnomon	transcript	1163691	1664603	.	-	.	gene_id "LOC115218249"; ID "XM_036508119.1"; gene_name "LOC115218249"; transcript_id "XM_036508119.1";
NC_043009.1	Gnomon	CDS	1165674	1165772	.	-	0	gene_id "LOC115218249"; db_xref "GeneID:115218249"; gbkey "CDS"; gene "LOC115218249"; ID ""; gene_name "LOC115218249"; transcript_id "XM_036508119.1"; product "uncharacterized protein LOC115218249 isoform X13"; protein_id "XP_036364012.1"; exon_number "27";
NC_043009.1	Gnomon	CDS	1166549	1166638	.	-	0	gene_id "LOC115218249"; db_xref "GeneID:115218249"; gbkey "CDS"; gene "LOC115218249"; ID ""; gene_name "LOC115218249"; transcript_id "XM_036508119.1"; product "uncharacterized protein LOC115218249 isoform X13"; protein_id "XP_036364012.1"; exon_number "26";
NC_043009.1	Gnomon	CDS	1174490	1174699	.	-	0	gene_id "LOC115218249"; db_xref "GeneID:115218249"; gbkey "CDS"; gene "LOC115218249"; ID ""; gene_name "LOC115218249"; transcript_id "XM_036508119.1"; product "uncharacterized protein LOC115218249 isoform X13"; protein_id "XP_036364012.1"; exon_number "25";
NC_043009.1	Gnomon	CDS	1184248	1187166	.	-	0	gene_id "LOC115218249"; db_xref "GeneID:115218249"; gbkey "CDS"; gene "LOC115218249"; ID ""; gene_name "LOC115218249"; transcript_id "XM_036508119.1"; product "uncharacterized protein LOC115218249 isoform X13"; protein_id "XP_036364012.1"; exon_number "24";
NC_043009.1	Gnomon	CDS	1191481	1191633	.	-	0	gene_id "LOC115218249"; db_xref "GeneID:115218249"; gbkey "CDS"; gene "LOC115218249"; ID ""; gene_name "LOC115218249"; transcript_id "XM_036508119.1"; product "uncharacterized protein LOC115218249 isoform X13"; protein_id "XP_036364012.1"; exon_number "23";
NC_043009.1	Gnomon	CDS	1198718	1198789	.	-	0	gene_id "LOC115218249"; db_xref "GeneID:115218249"; gbkey "CDS"; gene "LOC115218249"; ID ""; gene_name "LOC115218249"; transcript_id "XM_036508119.1"; product "uncharacterized protein LOC115218249 isoform X13"; protein_id "XP_036364012.1"; exon_number "22";
NC_043009.1	Gnomon	CDS	1202568	1202630	.	-	0	gene_id "LOC115218249"; db_xref "GeneID:115218249"; gbkey "CDS"; gene "LOC115218249"; ID ""; gene_name "LOC115218249"; transcript_id "XM_036508119.1"; product "uncharacterized protein LOC115218249 isoform X13"; protein_id "XP_036364012.1"; exon_number "21";
NC_043009.1	Gnomon	CDS	1203468	1203530	.	-	0	gene_id "LOC115218249"; db_xref "GeneID:115218249"; gbkey "CDS"; gene "LOC115218249"; ID ""; gene_name "LOC115218249"; transcript_id "XM_036508119.1"; product "uncharacterized protein LOC115218249 isoform X13"; protein_id "XP_036364012.1"; exon_number "20";
NC_043009.1	Gnomon	CDS	1204300	1204362	.	-	0	gene_id "LOC115218249"; db_xref "GeneID:115218249"; gbkey "CDS"; gene "LOC115218249"; ID ""; gene_name "LOC115218249"; transcript_id "XM_036508119.1"; product "uncharacterized protein LOC115218249 isoform X13"; protein_id "XP_036364012.1"; exon_number "19";
NC_043009.1	Gnomon	CDS	1205139	1205201	.	-	0	gene_id "LOC115218249"; db_xref "GeneID:115218249"; gbkey "CDS"; gene "LOC115218249"; ID ""; gene_name "LOC115218249"; transcript_id "XM_036508119.1"; product "uncharacterized protein LOC115218249 isoform X13"; protein_id "XP_036364012.1"; exon_number "18";
NC_043009.1	Gnomon	CDS	1208031	1208141	.	-	0	gene_id "LOC115218249"; db_xref "GeneID:115218249"; gbkey "CDS"; gene "LOC115218249"; ID ""; gene_name "LOC115218249"; transcript_id "XM_036508119.1"; product "uncharacterized protein LOC115218249 isoform X13"; protein_id "XP_036364012.1"; exon_number "17";
NC_043009.1	Gnomon	CDS	1210595	1210660	.	-	0	gene_id "LOC115218249"; db_xref "GeneID:115218249"; gbkey "CDS"; gene "LOC115218249"; ID ""; gene_name "LOC115218249"; transcript_id "XM_036508119.1"; product "uncharacterized protein LOC115218249 isoform X13"; protein_id "XP_036364012.1"; exon_number "16";
NC_043009.1	Gnomon	CDS	1212166	1212228	.	-	0	gene_id "LOC115218249"; db_xref "GeneID:115218249"; gbkey "CDS"; gene "LOC115218249"; ID ""; gene_name "LOC115218249"; transcript_id "XM_036508119.1"; product "uncharacterized protein LOC115218249 isoform X13"; protein_id "XP_036364012.1"; exon_number "15";
NC_043009.1	Gnomon	CDS	1215308	1215544	.	-	0	gene_id "LOC115218249"; db_xref "GeneID:115218249"; gbkey "CDS"; gene "LOC115218249"; ID ""; gene_name "LOC115218249"; transcript_id "XM_036508119.1"; product "uncharacterized protein LOC115218249 isoform X13"; protein_id "XP_036364012.1"; exon_number "14";
NC_043009.1	Gnomon	CDS	1218917	1219152	.	-	2	gene_id "LOC115218249"; db_xref "GeneID:115218249"; gbkey "CDS"; gene "LOC115218249"; ID ""; gene_name "LOC115218249"; transcript_id "XM_036508119.1"; product "uncharacterized protein LOC115218249 isoform X13"; protein_id "XP_036364012.1"; exon_number "13";
NC_043009.1	Gnomon	CDS	1220375	1220562	.	-	1	gene_id "LOC115218249"; db_xref "GeneID:115218249"; gbkey "CDS"; gene "LOC115218249"; ID ""; gene_name "LOC115218249"; transcript_id "XM_036508119.1"; product "uncharacterized protein LOC115218249 isoform X13"; protein_id "XP_036364012.1"; exon_number "12";
NC_043009.1	Gnomon	CDS	1222032	1222129	.	-	0	gene_id "LOC115218249"; db_xref "GeneID:115218249"; gbkey "CDS"; gene "LOC115218249"; ID ""; gene_name "LOC115218249"; transcript_id "XM_036508119.1"; product "uncharacterized protein LOC115218249 isoform X13"; protein_id "XP_036364012.1"; exon_number "11";
NC_043009.1	Gnomon	CDS	1222534	1222686	.	-	0	gene_id "LOC115218249"; db_xref "GeneID:115218249"; gbkey "CDS"; gene "LOC115218249"; ID ""; gene_name "LOC115218249"; transcript_id "XM_036508119.1"; product "uncharacterized protein LOC115218249 isoform X13"; protein_id "XP_036364012.1"; exon_number "10";
NC_043009.1	Gnomon	CDS	1225100	1225187	.	-	1	gene_id "LOC115218249"; db_xref "GeneID:115218249"; gbkey "CDS"; gene "LOC115218249"; ID ""; gene_name "LOC115218249"; transcript_id "XM_036508119.1"; product "uncharacterized protein LOC115218249 isoform X13"; protein_id "XP_036364012.1"; exon_number "9";
NC_043009.1	Gnomon	CDS	1225850	1226029	.	-	1	gene_id "LOC115218249"; db_xref "GeneID:115218249"; gbkey "CDS"; gene "LOC115218249"; ID ""; gene_name "LOC115218249"; transcript_id "XM_036508119.1"; product "uncharacterized protein LOC115218249 isoform X13"; protein_id "XP_036364012.1"; exon_number "8";
NC_043009.1	Gnomon	CDS	1230380	1230424	.	-	1	gene_id "LOC115218249"; db_xref "GeneID:115218249"; gbkey "CDS"; gene "LOC115218249"; ID ""; gene_name "LOC115218249"; transcript_id "XM_036508119.1"; product "uncharacterized protein LOC115218249 isoform X13"; protein_id "XP_036364012.1"; exon_number "7";
NC_043009.1	Gnomon	CDS	1231674	1231749	.	-	2	gene_id "LOC115218249"; db_xref "GeneID:115218249"; gbkey "CDS"; gene "LOC115218249"; ID ""; gene_name "LOC115218249"; transcript_id "XM_036508119.1"; product "uncharacterized protein LOC115218249 isoform X13"; protein_id "XP_036364012.1"; exon_number "6";
NC_043009.1	Gnomon	CDS	1249155	1249203	.	-	0	gene_id "LOC115218249"; db_xref "GeneID:115218249"; gbkey "CDS"; gene "LOC115218249"; ID ""; gene_name "LOC115218249"; transcript_id "XM_036508119.1"; product "uncharacterized protein LOC115218249 isoform X13"; protein_id "XP_036364012.1"; exon_number "5";
NC_043009.1	Gnomon	CDS	1288125	1288235	.	-	0	gene_id "LOC115218249"; db_xref "GeneID:115218249"; gbkey "CDS"; gene "LOC115218249"; ID ""; gene_name "LOC115218249"; transcript_id "XM_036508119.1"; product "uncharacterized protein LOC115218249 isoform X13"; protein_id "XP_036364012.1"; exon_number "4";
NC_043009.1	Gnomon	CDS	1304582	1304755	.	-	0	gene_id "LOC115218249"; db_xref "GeneID:115218249"; gbkey "CDS"; gene "LOC115218249"; ID ""; gene_name "LOC115218249"; transcript_id "XM_036508119.1"; product "uncharacterized protein LOC115218249 isoform X13"; protein_id "XP_036364012.1"; exon_number "3";
NC_043009.1	Gnomon	CDS	1597247	1598404	.	-	0	gene_id "LOC115218249"; db_xref "GeneID:115218249"; gbkey "CDS"; gene "LOC115218249"; ID ""; gene_name "LOC115218249"; transcript_id "XM_036508119.1"; product "uncharacterized protein LOC115218249 isoform X13"; protein_id "XP_036364012.1"; exon_number "2";
NC_043009.1	Gnomon	exon	1163691	1164141	.	-	.	gene_id "LOC115218249"; db_xref "GeneID:115218249"; gbkey "mRNA"; gene "LOC115218249"; ID ""; gene_name "LOC115218249"; transcript_id "XM_036508119.1"; product "neuroblast differentiation-associated protein AHNAK, transcript variant X14"; exon_number "28"; model_evidence "Supporting evidence includes similarity to: 13 Proteins, and 100% coverage of the annotated genomic feature by RNAseq alignments, including 16 samples with support for all annotated introns";
NC_043009.1	Gnomon	exon	1165642	1165772	.	-	.	gene_id "LOC115218249"; db_xref "GeneID:115218249"; gbkey "mRNA"; gene "LOC115218249"; ID ""; gene_name "LOC115218249"; transcript_id "XM_036508119.1"; product "neuroblast differentiation-associated protein AHNAK, transcript variant X14"; exon_number "27"; model_evidence "Supporting evidence includes similarity to: 13 Proteins, and 100% coverage of the annotated genomic feature by RNAseq alignments, including 16 samples with support for all annotated introns";
NC_043009.1	Gnomon	exon	1166549	1166638	.	-	.	gene_id "LOC115218249"; db_xref "GeneID:115218249"; gbkey "mRNA"; gene "LOC115218249"; ID ""; gene_name "LOC115218249"; transcript_id "XM_036508119.1"; product "neuroblast differentiation-associated protein AHNAK, transcript variant X14"; exon_number "26"; model_evidence "Supporting evidence includes similarity to: 13 Proteins, and 100% coverage of the annotated genomic feature by RNAseq alignments, including 16 samples with support for all annotated introns";
NC_043009.1	Gnomon	exon	1174490	1174699	.	-	.	gene_id "LOC115218249"; db_xref "GeneID:115218249"; gbkey "mRNA"; gene "LOC115218249"; ID ""; gene_name "LOC115218249"; transcript_id "XM_036508119.1"; product "neuroblast differentiation-associated protein AHNAK, transcript variant X14"; exon_number "25"; model_evidence "Supporting evidence includes similarity to: 13 Proteins, and 100% coverage of the annotated genomic feature by RNAseq alignments, including 16 samples with support for all annotated introns";
NC_043009.1	Gnomon	exon	1184248	1187166	.	-	.	gene_id "LOC115218249"; db_xref "GeneID:115218249"; gbkey "mRNA"; gene "LOC115218249"; ID ""; gene_name "LOC115218249"; transcript_id "XM_036508119.1"; product "neuroblast differentiation-associated protein AHNAK, transcript variant X14"; exon_number "24"; model_evidence "Supporting evidence includes similarity to: 13 Proteins, and 100% coverage of the annotated genomic feature by RNAseq alignments, including 16 samples with support for all annotated introns";
NC_043009.1	Gnomon	exon	1191481	1191633	.	-	.	gene_id "LOC115218249"; db_xref "GeneID:115218249"; gbkey "mRNA"; gene "LOC115218249"; ID ""; gene_name "LOC115218249"; transcript_id "XM_036508119.1"; product "neuroblast differentiation-associated protein AHNAK, transcript variant X14"; exon_number "23"; model_evidence "Supporting evidence includes similarity to: 13 Proteins, and 100% coverage of the annotated genomic feature by RNAseq alignments, including 16 samples with support for all annotated introns";
NC_043009.1	Gnomon	exon	1198718	1198789	.	-	.	gene_id "LOC115218249"; db_xref "GeneID:115218249"; gbkey "mRNA"; gene "LOC115218249"; ID ""; gene_name "LOC115218249"; transcript_id "XM_036508119.1"; product "neuroblast differentiation-associated protein AHNAK, transcript variant X14"; exon_number "22"; model_evidence "Supporting evidence includes similarity to: 13 Proteins, and 100% coverage of the annotated genomic feature by RNAseq alignments, including 16 samples with support for all annotated introns";
NC_043009.1	Gnomon	exon	1202568	1202630	.	-	.	gene_id "LOC115218249"; db_xref "GeneID:115218249"; gbkey "mRNA"; gene "LOC115218249"; ID ""; gene_name "LOC115218249"; transcript_id "XM_036508119.1"; product "neuroblast differentiation-associated protein AHNAK, transcript variant X14"; exon_number "21"; model_evidence "Supporting evidence includes similarity to: 13 Proteins, and 100% coverage of the annotated genomic feature by RNAseq alignments, including 16 samples with support for all annotated introns";
NC_043009.1	Gnomon	exon	1203468	1203530	.	-	.	gene_id "LOC115218249"; db_xref "GeneID:115218249"; gbkey "mRNA"; gene "LOC115218249"; ID ""; gene_name "LOC115218249"; transcript_id "XM_036508119.1"; product "neuroblast differentiation-associated protein AHNAK, transcript variant X14"; exon_number "20"; model_evidence "Supporting evidence includes similarity to: 13 Proteins, and 100% coverage of the annotated genomic feature by RNAseq alignments, including 16 samples with support for all annotated introns";
NC_043009.1	Gnomon	exon	1204300	1204362	.	-	.	gene_id "LOC115218249"; db_xref "GeneID:115218249"; gbkey "mRNA"; gene "LOC115218249"; ID ""; gene_name "LOC115218249"; transcript_id "XM_036508119.1"; product "neuroblast differentiation-associated protein AHNAK, transcript variant X14"; exon_number "19"; model_evidence "Supporting evidence includes similarity to: 13 Proteins, and 100% coverage of the annotated genomic feature by RNAseq alignments, including 16 samples with support for all annotated introns";
NC_043009.1	Gnomon	exon	1205139	1205201	.	-	.	gene_id "LOC115218249"; db_xref "GeneID:115218249"; gbkey "mRNA"; gene "LOC115218249"; ID ""; gene_name "LOC115218249"; transcript_id "XM_036508119.1"; product "neuroblast differentiation-associated protein AHNAK, transcript variant X14"; exon_number "18"; model_evidence "Supporting evidence includes similarity to: 13 Proteins, and 100% coverage of the annotated genomic feature by RNAseq alignments, including 16 samples with support for all annotated introns";
NC_043009.1	Gnomon	exon	1208031	1208141	.	-	.	gene_id "LOC115218249"; db_xref "GeneID:115218249"; gbkey "mRNA"; gene "LOC115218249"; ID ""; gene_name "LOC115218249"; transcript_id "XM_036508119.1"; product "neuroblast differentiation-associated protein AHNAK, transcript variant X14"; exon_number "17"; model_evidence "Supporting evidence includes similarity to: 13 Proteins, and 100% coverage of the annotated genomic feature by RNAseq alignments, including 16 samples with support for all annotated introns";
NC_043009.1	Gnomon	exon	1210595	1210660	.	-	.	gene_id "LOC115218249"; db_xref "GeneID:115218249"; gbkey "mRNA"; gene "LOC115218249"; ID ""; gene_name "LOC115218249"; transcript_id "XM_036508119.1"; product "neuroblast differentiation-associated protein AHNAK, transcript variant X14"; exon_number "16"; model_evidence "Supporting evidence includes similarity to: 13 Proteins, and 100% coverage of the annotated genomic feature by RNAseq alignments, including 16 samples with support for all annotated introns";
NC_043009.1	Gnomon	exon	1212166	1212228	.	-	.	gene_id "LOC115218249"; db_xref "GeneID:115218249"; gbkey "mRNA"; gene "LOC115218249"; ID ""; gene_name "LOC115218249"; transcript_id "XM_036508119.1"; product "neuroblast differentiation-associated protein AHNAK, transcript variant X14"; exon_number "15"; model_evidence "Supporting evidence includes similarity to: 13 Proteins, and 100% coverage of the annotated genomic feature by RNAseq alignments, including 16 samples with support for all annotated introns";
NC_043009.1	Gnomon	exon	1215308	1215544	.	-	.	gene_id "LOC115218249"; db_xref "GeneID:115218249"; gbkey "mRNA"; gene "LOC115218249"; ID ""; gene_name "LOC115218249"; transcript_id "XM_036508119.1"; product "neuroblast differentiation-associated protein AHNAK, transcript variant X14"; exon_number "14"; model_evidence "Supporting evidence includes similarity to: 13 Proteins, and 100% coverage of the annotated genomic feature by RNAseq alignments, including 16 samples with support for all annotated introns";
NC_043009.1	Gnomon	exon	1218917	1219152	.	-	.	gene_id "LOC115218249"; db_xref "GeneID:115218249"; gbkey "mRNA"; gene "LOC115218249"; ID ""; gene_name "LOC115218249"; transcript_id "XM_036508119.1"; product "neuroblast differentiation-associated protein AHNAK, transcript variant X14"; exon_number "13"; model_evidence "Supporting evidence includes similarity to: 13 Proteins, and 100% coverage of the annotated genomic feature by RNAseq alignments, including 16 samples with support for all annotated introns";
NC_043009.1	Gnomon	exon	1220375	1220562	.	-	.	gene_id "LOC115218249"; db_xref "GeneID:115218249"; gbkey "mRNA"; gene "LOC115218249"; ID ""; gene_name "LOC115218249"; transcript_id "XM_036508119.1"; product "neuroblast differentiation-associated protein AHNAK, transcript variant X14"; exon_number "12"; model_evidence "Supporting evidence includes similarity to: 13 Proteins, and 100% coverage of the annotated genomic feature by RNAseq alignments, including 16 samples with support for all annotated introns";
NC_043009.1	Gnomon	exon	1222032	1222129	.	-	.	gene_id "LOC115218249"; db_xref "GeneID:115218249"; gbkey "mRNA"; gene "LOC115218249"; ID ""; gene_name "LOC115218249"; transcript_id "XM_036508119.1"; product "neuroblast differentiation-associated protein AHNAK, transcript variant X14"; exon_number "11"; model_evidence "Supporting evidence includes similarity to: 13 Proteins, and 100% coverage of the annotated genomic feature by RNAseq alignments, including 16 samples with support for all annotated introns";
NC_043009.1	Gnomon	exon	1222534	1222686	.	-	.	gene_id "LOC115218249"; db_xref "GeneID:115218249"; gbkey "mRNA"; gene "LOC115218249"; ID ""; gene_name "LOC115218249"; transcript_id "XM_036508119.1"; product "neuroblast differentiation-associated protein AHNAK, transcript variant X14"; exon_number "10"; model_evidence "Supporting evidence includes similarity to: 13 Proteins, and 100% coverage of the annotated genomic feature by RNAseq alignments, including 16 samples with support for all annotated introns";
NC_043009.1	Gnomon	exon	1225100	1225187	.	-	.	gene_id "LOC115218249"; db_xref "GeneID:115218249"; gbkey "mRNA"; gene "LOC115218249"; ID ""; gene_name "LOC115218249"; transcript_id "XM_036508119.1"; product "neuroblast differentiation-associated protein AHNAK, transcript variant X14"; exon_number "9"; model_evidence "Supporting evidence includes similarity to: 13 Proteins, and 100% coverage of the annotated genomic feature by RNAseq alignments, including 16 samples with support for all annotated introns";
NC_043009.1	Gnomon	exon	1225850	1226029	.	-	.	gene_id "LOC115218249"; db_xref "GeneID:115218249"; gbkey "mRNA"; gene "LOC115218249"; ID ""; gene_name "LOC115218249"; transcript_id "XM_036508119.1"; product "neuroblast differentiation-associated protein AHNAK, transcript variant X14"; exon_number "8"; model_evidence "Supporting evidence includes similarity to: 13 Proteins, and 100% coverage of the annotated genomic feature by RNAseq alignments, including 16 samples with support for all annotated introns";
NC_043009.1	Gnomon	exon	1230380	1230424	.	-	.	gene_id "LOC115218249"; db_xref "GeneID:115218249"; gbkey "mRNA"; gene "LOC115218249"; ID ""; gene_name "LOC115218249"; transcript_id "XM_036508119.1"; product "neuroblast differentiation-associated protein AHNAK, transcript variant X14"; exon_number "7"; model_evidence "Supporting evidence includes similarity to: 13 Proteins, and 100% coverage of the annotated genomic feature by RNAseq alignments, including 16 samples with support for all annotated introns";
NC_043009.1	Gnomon	exon	1231674	1231749	.	-	.	gene_id "LOC115218249"; db_xref "GeneID:115218249"; gbkey "mRNA"; gene "LOC115218249"; ID ""; gene_name "LOC115218249"; transcript_id "XM_036508119.1"; product "neuroblast differentiation-associated protein AHNAK, transcript variant X14"; exon_number "6"; model_evidence "Supporting evidence includes similarity to: 13 Proteins, and 100% coverage of the annotated genomic feature by RNAseq alignments, including 16 samples with support for all annotated introns";
NC_043009.1	Gnomon	exon	1249155	1249203	.	-	.	gene_id "LOC115218249"; db_xref "GeneID:115218249"; gbkey "mRNA"; gene "LOC115218249"; ID ""; gene_name "LOC115218249"; transcript_id "XM_036508119.1"; product "neuroblast differentiation-associated protein AHNAK, transcript variant X14"; exon_number "5"; model_evidence "Supporting evidence includes similarity to: 13 Proteins, and 100% coverage of the annotated genomic feature by RNAseq alignments, including 16 samples with support for all annotated introns";
NC_043009.1	Gnomon	exon	1288125	1288235	.	-	.	gene_id "LOC115218249"; db_xref "GeneID:115218249"; gbkey "mRNA"; gene "LOC115218249"; ID ""; gene_name "LOC115218249"; transcript_id "XM_036508119.1"; product "neuroblast differentiation-associated protein AHNAK, transcript variant X14"; exon_number "4"; model_evidence "Supporting evidence includes similarity to: 13 Proteins, and 100% coverage of the annotated genomic feature by RNAseq alignments, including 16 samples with support for all annotated introns";
NC_043009.1	Gnomon	exon	1304582	1304755	.	-	.	gene_id "LOC115218249"; db_xref "GeneID:115218249"; gbkey "mRNA"; gene "LOC115218249"; ID ""; gene_name "LOC115218249"; transcript_id "XM_036508119.1"; product "neuroblast differentiation-associated protein AHNAK, transcript variant X14"; exon_number "3"; model_evidence "Supporting evidence includes similarity to: 13 Proteins, and 100% coverage of the annotated genomic feature by RNAseq alignments, including 16 samples with support for all annotated introns";
NC_043009.1	Gnomon	exon	1597247	1598483	.	-	.	gene_id "LOC115218249"; db_xref "GeneID:115218249"; gbkey "mRNA"; gene "LOC115218249"; ID ""; gene_name "LOC115218249"; transcript_id "XM_036508119.1"; product "neuroblast differentiation-associated protein AHNAK, transcript variant X14"; exon_number "2"; model_evidence "Supporting evidence includes similarity to: 13 Proteins, and 100% coverage of the annotated genomic feature by RNAseq alignments, including 16 samples with support for all annotated introns";
NC_043009.1	Gnomon	exon	1664456	1664603	.	-	.	gene_id "LOC115218249"; db_xref "GeneID:115218249"; gbkey "mRNA"; gene "LOC115218249"; ID ""; gene_name "LOC115218249"; transcript_id "XM_036508119.1"; product "neuroblast differentiation-associated protein AHNAK, transcript variant X14"; exon_number "1"; model_evidence "Supporting evidence includes similarity to: 13 Proteins, and 100% coverage of the annotated genomic feature by RNAseq alignments, including 16 samples with support for all annotated introns";
NC_043009.1	Gnomon	start_codon	1598402	1598404	.	-	0	gene_id "LOC115218249"; db_xref "GeneID:115218249"; gbkey "CDS"; gene "LOC115218249"; ID ""; gene_name "LOC115218249"; transcript_id "XM_036508119.1"; product "uncharacterized protein LOC115218249 isoform X13"; protein_id "XP_036364012.1"; exon_number "2";
NC_043009.1	Gnomon	stop_codon	1165671	1165673	.	-	0	gene_id "LOC115218249"; db_xref "GeneID:115218249"; gbkey "CDS"; gene "LOC115218249"; ID ""; gene_name "LOC115218249"; transcript_id "XM_036508119.1"; product "uncharacterized protein LOC115218249 isoform X13"; protein_id "XP_036364012.1"; exon_number "27";
NC_043009.1	Gnomon	transcript	1163691	1664603	.	-	.	gene_id "LOC115218249"; ID "XM_036508120.1"; gene_name "LOC115218249"; transcript_id "XM_036508120.1";
NC_043009.1	Gnomon	CDS	1165674	1165772	.	-	0	gene_id "LOC115218249"; db_xref "GeneID:115218249"; gbkey "CDS"; gene "LOC115218249"; ID ""; gene_name "LOC115218249"; transcript_id "XM_036508120.1"; product "uncharacterized protein LOC115218249 isoform X14"; protein_id "XP_036364013.1"; exon_number "26";
NC_043009.1	Gnomon	CDS	1166549	1166638	.	-	0	gene_id "LOC115218249"; db_xref "GeneID:115218249"; gbkey "CDS"; gene "LOC115218249"; ID ""; gene_name "LOC115218249"; transcript_id "XM_036508120.1"; product "uncharacterized protein LOC115218249 isoform X14"; protein_id "XP_036364013.1"; exon_number "25";
NC_043009.1	Gnomon	CDS	1174490	1174699	.	-	0	gene_id "LOC115218249"; db_xref "GeneID:115218249"; gbkey "CDS"; gene "LOC115218249"; ID ""; gene_name "LOC115218249"; transcript_id "XM_036508120.1"; product "uncharacterized protein LOC115218249 isoform X14"; protein_id "XP_036364013.1"; exon_number "24";
NC_043009.1	Gnomon	CDS	1177172	1177336	.	-	0	gene_id "LOC115218249"; db_xref "GeneID:115218249"; gbkey "CDS"; gene "LOC115218249"; ID ""; gene_name "LOC115218249"; transcript_id "XM_036508120.1"; product "uncharacterized protein LOC115218249 isoform X14"; protein_id "XP_036364013.1"; exon_number "23";
NC_043009.1	Gnomon	CDS	1184248	1187166	.	-	0	gene_id "LOC115218249"; db_xref "GeneID:115218249"; gbkey "CDS"; gene "LOC115218249"; ID ""; gene_name "LOC115218249"; transcript_id "XM_036508120.1"; product "uncharacterized protein LOC115218249 isoform X14"; protein_id "XP_036364013.1"; exon_number "22";
NC_043009.1	Gnomon	CDS	1191481	1191633	.	-	0	gene_id "LOC115218249"; db_xref "GeneID:115218249"; gbkey "CDS"; gene "LOC115218249"; ID ""; gene_name "LOC115218249"; transcript_id "XM_036508120.1"; product "uncharacterized protein LOC115218249 isoform X14"; protein_id "XP_036364013.1"; exon_number "21";
NC_043009.1	Gnomon	CDS	1198718	1198789	.	-	0	gene_id "LOC115218249"; db_xref "GeneID:115218249"; gbkey "CDS"; gene "LOC115218249"; ID ""; gene_name "LOC115218249"; transcript_id "XM_036508120.1"; product "uncharacterized protein LOC115218249 isoform X14"; protein_id "XP_036364013.1"; exon_number "20";
NC_043009.1	Gnomon	CDS	1202568	1202630	.	-	0	gene_id "LOC115218249"; db_xref "GeneID:115218249"; gbkey "CDS"; gene "LOC115218249"; ID ""; gene_name "LOC115218249"; transcript_id "XM_036508120.1"; product "uncharacterized protein LOC115218249 isoform X14"; protein_id "XP_036364013.1"; exon_number "19";
NC_043009.1	Gnomon	CDS	1203468	1203530	.	-	0	gene_id "LOC115218249"; db_xref "GeneID:115218249"; gbkey "CDS"; gene "LOC115218249"; ID ""; gene_name "LOC115218249"; transcript_id "XM_036508120.1"; product "uncharacterized protein LOC115218249 isoform X14"; protein_id "XP_036364013.1"; exon_number "18";
NC_043009.1	Gnomon	CDS	1205139	1205201	.	-	0	gene_id "LOC115218249"; db_xref "GeneID:115218249"; gbkey "CDS"; gene "LOC115218249"; ID ""; gene_name "LOC115218249"; transcript_id "XM_036508120.1"; product "uncharacterized protein LOC115218249 isoform X14"; protein_id "XP_036364013.1"; exon_number "17";
NC_043009.1	Gnomon	CDS	1210595	1210660	.	-	0	gene_id "LOC115218249"; db_xref "GeneID:115218249"; gbkey "CDS"; gene "LOC115218249"; ID ""; gene_name "LOC115218249"; transcript_id "XM_036508120.1"; product "uncharacterized protein LOC115218249 isoform X14"; protein_id "XP_036364013.1"; exon_number "16";
NC_043009.1	Gnomon	CDS	1212166	1212228	.	-	0	gene_id "LOC115218249"; db_xref "GeneID:115218249"; gbkey "CDS"; gene "LOC115218249"; ID ""; gene_name "LOC115218249"; transcript_id "XM_036508120.1"; product "uncharacterized protein LOC115218249 isoform X14"; protein_id "XP_036364013.1"; exon_number "15";
NC_043009.1	Gnomon	CDS	1215308	1215544	.	-	0	gene_id "LOC115218249"; db_xref "GeneID:115218249"; gbkey "CDS"; gene "LOC115218249"; ID ""; gene_name "LOC115218249"; transcript_id "XM_036508120.1"; product "uncharacterized protein LOC115218249 isoform X14"; protein_id "XP_036364013.1"; exon_number "14";
NC_043009.1	Gnomon	CDS	1218917	1219152	.	-	2	gene_id "LOC115218249"; db_xref "GeneID:115218249"; gbkey "CDS"; gene "LOC115218249"; ID ""; gene_name "LOC115218249"; transcript_id "XM_036508120.1"; product "uncharacterized protein LOC115218249 isoform X14"; protein_id "XP_036364013.1"; exon_number "13";
NC_043009.1	Gnomon	CDS	1220375	1220562	.	-	1	gene_id "LOC115218249"; db_xref "GeneID:115218249"; gbkey "CDS"; gene "LOC115218249"; ID ""; gene_name "LOC115218249"; transcript_id "XM_036508120.1"; product "uncharacterized protein LOC115218249 isoform X14"; protein_id "XP_036364013.1"; exon_number "12";
NC_043009.1	Gnomon	CDS	1222032	1222129	.	-	0	gene_id "LOC115218249"; db_xref "GeneID:115218249"; gbkey "CDS"; gene "LOC115218249"; ID ""; gene_name "LOC115218249"; transcript_id "XM_036508120.1"; product "uncharacterized protein LOC115218249 isoform X14"; protein_id "XP_036364013.1"; exon_number "11";
NC_043009.1	Gnomon	CDS	1222534	1222686	.	-	0	gene_id "LOC115218249"; db_xref "GeneID:115218249"; gbkey "CDS"; gene "LOC115218249"; ID ""; gene_name "LOC115218249"; transcript_id "XM_036508120.1"; product "uncharacterized protein LOC115218249 isoform X14"; protein_id "XP_036364013.1"; exon_number "10";
NC_043009.1	Gnomon	CDS	1225100	1225187	.	-	1	gene_id "LOC115218249"; db_xref "GeneID:115218249"; gbkey "CDS"; gene "LOC115218249"; ID ""; gene_name "LOC115218249"; transcript_id "XM_036508120.1"; product "uncharacterized protein LOC115218249 isoform X14"; protein_id "XP_036364013.1"; exon_number "9";
NC_043009.1	Gnomon	CDS	1225850	1226029	.	-	1	gene_id "LOC115218249"; db_xref "GeneID:115218249"; gbkey "CDS"; gene "LOC115218249"; ID ""; gene_name "LOC115218249"; transcript_id "XM_036508120.1"; product "uncharacterized protein LOC115218249 isoform X14"; protein_id "XP_036364013.1"; exon_number "8";
NC_043009.1	Gnomon	CDS	1230380	1230424	.	-	1	gene_id "LOC115218249"; db_xref "GeneID:115218249"; gbkey "CDS"; gene "LOC115218249"; ID ""; gene_name "LOC115218249"; transcript_id "XM_036508120.1"; product "uncharacterized protein LOC115218249 isoform X14"; protein_id "XP_036364013.1"; exon_number "7";
NC_043009.1	Gnomon	CDS	1231674	1231749	.	-	2	gene_id "LOC115218249"; db_xref "GeneID:115218249"; gbkey "CDS"; gene "LOC115218249"; ID ""; gene_name "LOC115218249"; transcript_id "XM_036508120.1"; product "uncharacterized protein LOC115218249 isoform X14"; protein_id "XP_036364013.1"; exon_number "6";
NC_043009.1	Gnomon	CDS	1249155	1249203	.	-	0	gene_id "LOC115218249"; db_xref "GeneID:115218249"; gbkey "CDS"; gene "LOC115218249"; ID ""; gene_name "LOC115218249"; transcript_id "XM_036508120.1"; product "uncharacterized protein LOC115218249 isoform X14"; protein_id "XP_036364013.1"; exon_number "5";
NC_043009.1	Gnomon	CDS	1288125	1288235	.	-	0	gene_id "LOC115218249"; db_xref "GeneID:115218249"; gbkey "CDS"; gene "LOC115218249"; ID ""; gene_name "LOC115218249"; transcript_id "XM_036508120.1"; product "uncharacterized protein LOC115218249 isoform X14"; protein_id "XP_036364013.1"; exon_number "4";
NC_043009.1	Gnomon	CDS	1304582	1304755	.	-	0	gene_id "LOC115218249"; db_xref "GeneID:115218249"; gbkey "CDS"; gene "LOC115218249"; ID ""; gene_name "LOC115218249"; transcript_id "XM_036508120.1"; product "uncharacterized protein LOC115218249 isoform X14"; protein_id "XP_036364013.1"; exon_number "3";
NC_043009.1	Gnomon	CDS	1597247	1598404	.	-	0	gene_id "LOC115218249"; db_xref "GeneID:115218249"; gbkey "CDS"; gene "LOC115218249"; ID ""; gene_name "LOC115218249"; transcript_id "XM_036508120.1"; product "uncharacterized protein LOC115218249 isoform X14"; protein_id "XP_036364013.1"; exon_number "2";
NC_043009.1	Gnomon	exon	1163691	1164141	.	-	.	gene_id "LOC115218249"; db_xref "GeneID:115218249"; gbkey "mRNA"; gene "LOC115218249"; ID ""; gene_name "LOC115218249"; transcript_id "XM_036508120.1"; product "neuroblast differentiation-associated protein AHNAK, transcript variant X15"; exon_number "27"; model_evidence "Supporting evidence includes similarity to: 13 Proteins, and 100% coverage of the annotated genomic feature by RNAseq alignments, including 6 samples with support for all annotated introns";
NC_043009.1	Gnomon	exon	1165642	1165772	.	-	.	gene_id "LOC115218249"; db_xref "GeneID:115218249"; gbkey "mRNA"; gene "LOC115218249"; ID ""; gene_name "LOC115218249"; transcript_id "XM_036508120.1"; product "neuroblast differentiation-associated protein AHNAK, transcript variant X15"; exon_number "26"; model_evidence "Supporting evidence includes similarity to: 13 Proteins, and 100% coverage of the annotated genomic feature by RNAseq alignments, including 6 samples with support for all annotated introns";
NC_043009.1	Gnomon	exon	1166549	1166638	.	-	.	gene_id "LOC115218249"; db_xref "GeneID:115218249"; gbkey "mRNA"; gene "LOC115218249"; ID ""; gene_name "LOC115218249"; transcript_id "XM_036508120.1"; product "neuroblast differentiation-associated protein AHNAK, transcript variant X15"; exon_number "25"; model_evidence "Supporting evidence includes similarity to: 13 Proteins, and 100% coverage of the annotated genomic feature by RNAseq alignments, including 6 samples with support for all annotated introns";
NC_043009.1	Gnomon	exon	1174490	1174699	.	-	.	gene_id "LOC115218249"; db_xref "GeneID:115218249"; gbkey "mRNA"; gene "LOC115218249"; ID ""; gene_name "LOC115218249"; transcript_id "XM_036508120.1"; product "neuroblast differentiation-associated protein AHNAK, transcript variant X15"; exon_number "24"; model_evidence "Supporting evidence includes similarity to: 13 Proteins, and 100% coverage of the annotated genomic feature by RNAseq alignments, including 6 samples with support for all annotated introns";
NC_043009.1	Gnomon	exon	1177172	1177336	.	-	.	gene_id "LOC115218249"; db_xref "GeneID:115218249"; gbkey "mRNA"; gene "LOC115218249"; ID ""; gene_name "LOC115218249"; transcript_id "XM_036508120.1"; product "neuroblast differentiation-associated protein AHNAK, transcript variant X15"; exon_number "23"; model_evidence "Supporting evidence includes similarity to: 13 Proteins, and 100% coverage of the annotated genomic feature by RNAseq alignments, including 6 samples with support for all annotated introns";
NC_043009.1	Gnomon	exon	1184248	1187166	.	-	.	gene_id "LOC115218249"; db_xref "GeneID:115218249"; gbkey "mRNA"; gene "LOC115218249"; ID ""; gene_name "LOC115218249"; transcript_id "XM_036508120.1"; product "neuroblast differentiation-associated protein AHNAK, transcript variant X15"; exon_number "22"; model_evidence "Supporting evidence includes similarity to: 13 Proteins, and 100% coverage of the annotated genomic feature by RNAseq alignments, including 6 samples with support for all annotated introns";
NC_043009.1	Gnomon	exon	1191481	1191633	.	-	.	gene_id "LOC115218249"; db_xref "GeneID:115218249"; gbkey "mRNA"; gene "LOC115218249"; ID ""; gene_name "LOC115218249"; transcript_id "XM_036508120.1"; product "neuroblast differentiation-associated protein AHNAK, transcript variant X15"; exon_number "21"; model_evidence "Supporting evidence includes similarity to: 13 Proteins, and 100% coverage of the annotated genomic feature by RNAseq alignments, including 6 samples with support for all annotated introns";
NC_043009.1	Gnomon	exon	1198718	1198789	.	-	.	gene_id "LOC115218249"; db_xref "GeneID:115218249"; gbkey "mRNA"; gene "LOC115218249"; ID ""; gene_name "LOC115218249"; transcript_id "XM_036508120.1"; product "neuroblast differentiation-associated protein AHNAK, transcript variant X15"; exon_number "20"; model_evidence "Supporting evidence includes similarity to: 13 Proteins, and 100% coverage of the annotated genomic feature by RNAseq alignments, including 6 samples with support for all annotated introns";
NC_043009.1	Gnomon	exon	1202568	1202630	.	-	.	gene_id "LOC115218249"; db_xref "GeneID:115218249"; gbkey "mRNA"; gene "LOC115218249"; ID ""; gene_name "LOC115218249"; transcript_id "XM_036508120.1"; product "neuroblast differentiation-associated protein AHNAK, transcript variant X15"; exon_number "19"; model_evidence "Supporting evidence includes similarity to: 13 Proteins, and 100% coverage of the annotated genomic feature by RNAseq alignments, including 6 samples with support for all annotated introns";
NC_043009.1	Gnomon	exon	1203468	1203530	.	-	.	gene_id "LOC115218249"; db_xref "GeneID:115218249"; gbkey "mRNA"; gene "LOC115218249"; ID ""; gene_name "LOC115218249"; transcript_id "XM_036508120.1"; product "neuroblast differentiation-associated protein AHNAK, transcript variant X15"; exon_number "18"; model_evidence "Supporting evidence includes similarity to: 13 Proteins, and 100% coverage of the annotated genomic feature by RNAseq alignments, including 6 samples with support for all annotated introns";
NC_043009.1	Gnomon	exon	1205139	1205201	.	-	.	gene_id "LOC115218249"; db_xref "GeneID:115218249"; gbkey "mRNA"; gene "LOC115218249"; ID ""; gene_name "LOC115218249"; transcript_id "XM_036508120.1"; product "neuroblast differentiation-associated protein AHNAK, transcript variant X15"; exon_number "17"; model_evidence "Supporting evidence includes similarity to: 13 Proteins, and 100% coverage of the annotated genomic feature by RNAseq alignments, including 6 samples with support for all annotated introns";
NC_043009.1	Gnomon	exon	1210595	1210660	.	-	.	gene_id "LOC115218249"; db_xref "GeneID:115218249"; gbkey "mRNA"; gene "LOC115218249"; ID ""; gene_name "LOC115218249"; transcript_id "XM_036508120.1"; product "neuroblast differentiation-associated protein AHNAK, transcript variant X15"; exon_number "16"; model_evidence "Supporting evidence includes similarity to: 13 Proteins, and 100% coverage of the annotated genomic feature by RNAseq alignments, including 6 samples with support for all annotated introns";
NC_043009.1	Gnomon	exon	1212166	1212228	.	-	.	gene_id "LOC115218249"; db_xref "GeneID:115218249"; gbkey "mRNA"; gene "LOC115218249"; ID ""; gene_name "LOC115218249"; transcript_id "XM_036508120.1"; product "neuroblast differentiation-associated protein AHNAK, transcript variant X15"; exon_number "15"; model_evidence "Supporting evidence includes similarity to: 13 Proteins, and 100% coverage of the annotated genomic feature by RNAseq alignments, including 6 samples with support for all annotated introns";
NC_043009.1	Gnomon	exon	1215308	1215544	.	-	.	gene_id "LOC115218249"; db_xref "GeneID:115218249"; gbkey "mRNA"; gene "LOC115218249"; ID ""; gene_name "LOC115218249"; transcript_id "XM_036508120.1"; product "neuroblast differentiation-associated protein AHNAK, transcript variant X15"; exon_number "14"; model_evidence "Supporting evidence includes similarity to: 13 Proteins, and 100% coverage of the annotated genomic feature by RNAseq alignments, including 6 samples with support for all annotated introns";
NC_043009.1	Gnomon	exon	1218917	1219152	.	-	.	gene_id "LOC115218249"; db_xref "GeneID:115218249"; gbkey "mRNA"; gene "LOC115218249"; ID ""; gene_name "LOC115218249"; transcript_id "XM_036508120.1"; product "neuroblast differentiation-associated protein AHNAK, transcript variant X15"; exon_number "13"; model_evidence "Supporting evidence includes similarity to: 13 Proteins, and 100% coverage of the annotated genomic feature by RNAseq alignments, including 6 samples with support for all annotated introns";
NC_043009.1	Gnomon	exon	1220375	1220562	.	-	.	gene_id "LOC115218249"; db_xref "GeneID:115218249"; gbkey "mRNA"; gene "LOC115218249"; ID ""; gene_name "LOC115218249"; transcript_id "XM_036508120.1"; product "neuroblast differentiation-associated protein AHNAK, transcript variant X15"; exon_number "12"; model_evidence "Supporting evidence includes similarity to: 13 Proteins, and 100% coverage of the annotated genomic feature by RNAseq alignments, including 6 samples with support for all annotated introns";
NC_043009.1	Gnomon	exon	1222032	1222129	.	-	.	gene_id "LOC115218249"; db_xref "GeneID:115218249"; gbkey "mRNA"; gene "LOC115218249"; ID ""; gene_name "LOC115218249"; transcript_id "XM_036508120.1"; product "neuroblast differentiation-associated protein AHNAK, transcript variant X15"; exon_number "11"; model_evidence "Supporting evidence includes similarity to: 13 Proteins, and 100% coverage of the annotated genomic feature by RNAseq alignments, including 6 samples with support for all annotated introns";
NC_043009.1	Gnomon	exon	1222534	1222686	.	-	.	gene_id "LOC115218249"; db_xref "GeneID:115218249"; gbkey "mRNA"; gene "LOC115218249"; ID ""; gene_name "LOC115218249"; transcript_id "XM_036508120.1"; product "neuroblast differentiation-associated protein AHNAK, transcript variant X15"; exon_number "10"; model_evidence "Supporting evidence includes similarity to: 13 Proteins, and 100% coverage of the annotated genomic feature by RNAseq alignments, including 6 samples with support for all annotated introns";
NC_043009.1	Gnomon	exon	1225100	1225187	.	-	.	gene_id "LOC115218249"; db_xref "GeneID:115218249"; gbkey "mRNA"; gene "LOC115218249"; ID ""; gene_name "LOC115218249"; transcript_id "XM_036508120.1"; product "neuroblast differentiation-associated protein AHNAK, transcript variant X15"; exon_number "9"; model_evidence "Supporting evidence includes similarity to: 13 Proteins, and 100% coverage of the annotated genomic feature by RNAseq alignments, including 6 samples with support for all annotated introns";
NC_043009.1	Gnomon	exon	1225850	1226029	.	-	.	gene_id "LOC115218249"; db_xref "GeneID:115218249"; gbkey "mRNA"; gene "LOC115218249"; ID ""; gene_name "LOC115218249"; transcript_id "XM_036508120.1"; product "neuroblast differentiation-associated protein AHNAK, transcript variant X15"; exon_number "8"; model_evidence "Supporting evidence includes similarity to: 13 Proteins, and 100% coverage of the annotated genomic feature by RNAseq alignments, including 6 samples with support for all annotated introns";
NC_043009.1	Gnomon	exon	1230380	1230424	.	-	.	gene_id "LOC115218249"; db_xref "GeneID:115218249"; gbkey "mRNA"; gene "LOC115218249"; ID ""; gene_name "LOC115218249"; transcript_id "XM_036508120.1"; product "neuroblast differentiation-associated protein AHNAK, transcript variant X15"; exon_number "7"; model_evidence "Supporting evidence includes similarity to: 13 Proteins, and 100% coverage of the annotated genomic feature by RNAseq alignments, including 6 samples with support for all annotated introns";
NC_043009.1	Gnomon	exon	1231674	1231749	.	-	.	gene_id "LOC115218249"; db_xref "GeneID:115218249"; gbkey "mRNA"; gene "LOC115218249"; ID ""; gene_name "LOC115218249"; transcript_id "XM_036508120.1"; product "neuroblast differentiation-associated protein AHNAK, transcript variant X15"; exon_number "6"; model_evidence "Supporting evidence includes similarity to: 13 Proteins, and 100% coverage of the annotated genomic feature by RNAseq alignments, including 6 samples with support for all annotated introns";
NC_043009.1	Gnomon	exon	1249155	1249203	.	-	.	gene_id "LOC115218249"; db_xref "GeneID:115218249"; gbkey "mRNA"; gene "LOC115218249"; ID ""; gene_name "LOC115218249"; transcript_id "XM_036508120.1"; product "neuroblast differentiation-associated protein AHNAK, transcript variant X15"; exon_number "5"; model_evidence "Supporting evidence includes similarity to: 13 Proteins, and 100% coverage of the annotated genomic feature by RNAseq alignments, including 6 samples with support for all annotated introns";
NC_043009.1	Gnomon	exon	1288125	1288235	.	-	.	gene_id "LOC115218249"; db_xref "GeneID:115218249"; gbkey "mRNA"; gene "LOC115218249"; ID ""; gene_name "LOC115218249"; transcript_id "XM_036508120.1"; product "neuroblast differentiation-associated protein AHNAK, transcript variant X15"; exon_number "4"; model_evidence "Supporting evidence includes similarity to: 13 Proteins, and 100% coverage of the annotated genomic feature by RNAseq alignments, including 6 samples with support for all annotated introns";
NC_043009.1	Gnomon	exon	1304582	1304755	.	-	.	gene_id "LOC115218249"; db_xref "GeneID:115218249"; gbkey "mRNA"; gene "LOC115218249"; ID ""; gene_name "LOC115218249"; transcript_id "XM_036508120.1"; product "neuroblast differentiation-associated protein AHNAK, transcript variant X15"; exon_number "3"; model_evidence "Supporting evidence includes similarity to: 13 Proteins, and 100% coverage of the annotated genomic feature by RNAseq alignments, including 6 samples with support for all annotated introns";
NC_043009.1	Gnomon	exon	1597247	1598483	.	-	.	gene_id "LOC115218249"; db_xref "GeneID:115218249"; gbkey "mRNA"; gene "LOC115218249"; ID ""; gene_name "LOC115218249"; transcript_id "XM_036508120.1"; product "neuroblast differentiation-associated protein AHNAK, transcript variant X15"; exon_number "2"; model_evidence "Supporting evidence includes similarity to: 13 Proteins, and 100% coverage of the annotated genomic feature by RNAseq alignments, including 6 samples with support for all annotated introns";
NC_043009.1	Gnomon	exon	1664456	1664603	.	-	.	gene_id "LOC115218249"; db_xref "GeneID:115218249"; gbkey "mRNA"; gene "LOC115218249"; ID ""; gene_name "LOC115218249"; transcript_id "XM_036508120.1"; product "neuroblast differentiation-associated protein AHNAK, transcript variant X15"; exon_number "1"; model_evidence "Supporting evidence includes similarity to: 13 Proteins, and 100% coverage of the annotated genomic feature by RNAseq alignments, including 6 samples with support for all annotated introns";
NC_043009.1	Gnomon	start_codon	1598402	1598404	.	-	0	gene_id "LOC115218249"; db_xref "GeneID:115218249"; gbkey "CDS"; gene "LOC115218249"; ID ""; gene_name "LOC115218249"; transcript_id "XM_036508120.1"; product "uncharacterized protein LOC115218249 isoform X14"; protein_id "XP_036364013.1"; exon_number "2";
NC_043009.1	Gnomon	stop_codon	1165671	1165673	.	-	0	gene_id "LOC115218249"; db_xref "GeneID:115218249"; gbkey "CDS"; gene "LOC115218249"; ID ""; gene_name "LOC115218249"; transcript_id "XM_036508120.1"; product "uncharacterized protein LOC115218249 isoform X14"; protein_id "XP_036364013.1"; exon_number "26";
NC_043009.1	Gnomon	transcript	1163691	1664603	.	-	.	gene_id "LOC115218249"; ID "XM_036508121.1"; gene_name "LOC115218249"; transcript_id "XM_036508121.1";
NC_043009.1	Gnomon	CDS	1165674	1165772	.	-	0	gene_id "LOC115218249"; db_xref "GeneID:115218249"; gbkey "CDS"; gene "LOC115218249"; ID ""; gene_name "LOC115218249"; transcript_id "XM_036508121.1"; product "uncharacterized protein LOC115218249 isoform X15"; protein_id "XP_036364014.1"; exon_number "25";
NC_043009.1	Gnomon	CDS	1166549	1166638	.	-	0	gene_id "LOC115218249"; db_xref "GeneID:115218249"; gbkey "CDS"; gene "LOC115218249"; ID ""; gene_name "LOC115218249"; transcript_id "XM_036508121.1"; product "uncharacterized protein LOC115218249 isoform X15"; protein_id "XP_036364014.1"; exon_number "24";
NC_043009.1	Gnomon	CDS	1174490	1174699	.	-	0	gene_id "LOC115218249"; db_xref "GeneID:115218249"; gbkey "CDS"; gene "LOC115218249"; ID ""; gene_name "LOC115218249"; transcript_id "XM_036508121.1"; product "uncharacterized protein LOC115218249 isoform X15"; protein_id "XP_036364014.1"; exon_number "23";
NC_043009.1	Gnomon	CDS	1177172	1177336	.	-	0	gene_id "LOC115218249"; db_xref "GeneID:115218249"; gbkey "CDS"; gene "LOC115218249"; ID ""; gene_name "LOC115218249"; transcript_id "XM_036508121.1"; product "uncharacterized protein LOC115218249 isoform X15"; protein_id "XP_036364014.1"; exon_number "22";
NC_043009.1	Gnomon	CDS	1184248	1187166	.	-	0	gene_id "LOC115218249"; db_xref "GeneID:115218249"; gbkey "CDS"; gene "LOC115218249"; ID ""; gene_name "LOC115218249"; transcript_id "XM_036508121.1"; product "uncharacterized protein LOC115218249 isoform X15"; protein_id "XP_036364014.1"; exon_number "21";
NC_043009.1	Gnomon	CDS	1191481	1191633	.	-	0	gene_id "LOC115218249"; db_xref "GeneID:115218249"; gbkey "CDS"; gene "LOC115218249"; ID ""; gene_name "LOC115218249"; transcript_id "XM_036508121.1"; product "uncharacterized protein LOC115218249 isoform X15"; protein_id "XP_036364014.1"; exon_number "20";
NC_043009.1	Gnomon	CDS	1198718	1198789	.	-	0	gene_id "LOC115218249"; db_xref "GeneID:115218249"; gbkey "CDS"; gene "LOC115218249"; ID ""; gene_name "LOC115218249"; transcript_id "XM_036508121.1"; product "uncharacterized protein LOC115218249 isoform X15"; protein_id "XP_036364014.1"; exon_number "19";
NC_043009.1	Gnomon	CDS	1205139	1205201	.	-	0	gene_id "LOC115218249"; db_xref "GeneID:115218249"; gbkey "CDS"; gene "LOC115218249"; ID ""; gene_name "LOC115218249"; transcript_id "XM_036508121.1"; product "uncharacterized protein LOC115218249 isoform X15"; protein_id "XP_036364014.1"; exon_number "18";
NC_043009.1	Gnomon	CDS	1208031	1208141	.	-	0	gene_id "LOC115218249"; db_xref "GeneID:115218249"; gbkey "CDS"; gene "LOC115218249"; ID ""; gene_name "LOC115218249"; transcript_id "XM_036508121.1"; product "uncharacterized protein LOC115218249 isoform X15"; protein_id "XP_036364014.1"; exon_number "17";
NC_043009.1	Gnomon	CDS	1210595	1210660	.	-	0	gene_id "LOC115218249"; db_xref "GeneID:115218249"; gbkey "CDS"; gene "LOC115218249"; ID ""; gene_name "LOC115218249"; transcript_id "XM_036508121.1"; product "uncharacterized protein LOC115218249 isoform X15"; protein_id "XP_036364014.1"; exon_number "16";
NC_043009.1	Gnomon	CDS	1212166	1212228	.	-	0	gene_id "LOC115218249"; db_xref "GeneID:115218249"; gbkey "CDS"; gene "LOC115218249"; ID ""; gene_name "LOC115218249"; transcript_id "XM_036508121.1"; product "uncharacterized protein LOC115218249 isoform X15"; protein_id "XP_036364014.1"; exon_number "15";
NC_043009.1	Gnomon	CDS	1215308	1215544	.	-	0	gene_id "LOC115218249"; db_xref "GeneID:115218249"; gbkey "CDS"; gene "LOC115218249"; ID ""; gene_name "LOC115218249"; transcript_id "XM_036508121.1"; product "uncharacterized protein LOC115218249 isoform X15"; protein_id "XP_036364014.1"; exon_number "14";
NC_043009.1	Gnomon	CDS	1218917	1219152	.	-	2	gene_id "LOC115218249"; db_xref "GeneID:115218249"; gbkey "CDS"; gene "LOC115218249"; ID ""; gene_name "LOC115218249"; transcript_id "XM_036508121.1"; product "uncharacterized protein LOC115218249 isoform X15"; protein_id "XP_036364014.1"; exon_number "13";
NC_043009.1	Gnomon	CDS	1220375	1220562	.	-	1	gene_id "LOC115218249"; db_xref "GeneID:115218249"; gbkey "CDS"; gene "LOC115218249"; ID ""; gene_name "LOC115218249"; transcript_id "XM_036508121.1"; product "uncharacterized protein LOC115218249 isoform X15"; protein_id "XP_036364014.1"; exon_number "12";
NC_043009.1	Gnomon	CDS	1222032	1222129	.	-	0	gene_id "LOC115218249"; db_xref "GeneID:115218249"; gbkey "CDS"; gene "LOC115218249"; ID ""; gene_name "LOC115218249"; transcript_id "XM_036508121.1"; product "uncharacterized protein LOC115218249 isoform X15"; protein_id "XP_036364014.1"; exon_number "11";
NC_043009.1	Gnomon	CDS	1222534	1222686	.	-	0	gene_id "LOC115218249"; db_xref "GeneID:115218249"; gbkey "CDS"; gene "LOC115218249"; ID ""; gene_name "LOC115218249"; transcript_id "XM_036508121.1"; product "uncharacterized protein LOC115218249 isoform X15"; protein_id "XP_036364014.1"; exon_number "10";
NC_043009.1	Gnomon	CDS	1225100	1225187	.	-	1	gene_id "LOC115218249"; db_xref "GeneID:115218249"; gbkey "CDS"; gene "LOC115218249"; ID ""; gene_name "LOC115218249"; transcript_id "XM_036508121.1"; product "uncharacterized protein LOC115218249 isoform X15"; protein_id "XP_036364014.1"; exon_number "9";
NC_043009.1	Gnomon	CDS	1225850	1226029	.	-	1	gene_id "LOC115218249"; db_xref "GeneID:115218249"; gbkey "CDS"; gene "LOC115218249"; ID ""; gene_name "LOC115218249"; transcript_id "XM_036508121.1"; product "uncharacterized protein LOC115218249 isoform X15"; protein_id "XP_036364014.1"; exon_number "8";
NC_043009.1	Gnomon	CDS	1230380	1230424	.	-	1	gene_id "LOC115218249"; db_xref "GeneID:115218249"; gbkey "CDS"; gene "LOC115218249"; ID ""; gene_name "LOC115218249"; transcript_id "XM_036508121.1"; product "uncharacterized protein LOC115218249 isoform X15"; protein_id "XP_036364014.1"; exon_number "7";
NC_043009.1	Gnomon	CDS	1231674	1231749	.	-	2	gene_id "LOC115218249"; db_xref "GeneID:115218249"; gbkey "CDS"; gene "LOC115218249"; ID ""; gene_name "LOC115218249"; transcript_id "XM_036508121.1"; product "uncharacterized protein LOC115218249 isoform X15"; protein_id "XP_036364014.1"; exon_number "6";
NC_043009.1	Gnomon	CDS	1249155	1249203	.	-	0	gene_id "LOC115218249"; db_xref "GeneID:115218249"; gbkey "CDS"; gene "LOC115218249"; ID ""; gene_name "LOC115218249"; transcript_id "XM_036508121.1"; product "uncharacterized protein LOC115218249 isoform X15"; protein_id "XP_036364014.1"; exon_number "5";
NC_043009.1	Gnomon	CDS	1288125	1288235	.	-	0	gene_id "LOC115218249"; db_xref "GeneID:115218249"; gbkey "CDS"; gene "LOC115218249"; ID ""; gene_name "LOC115218249"; transcript_id "XM_036508121.1"; product "uncharacterized protein LOC115218249 isoform X15"; protein_id "XP_036364014.1"; exon_number "4";
NC_043009.1	Gnomon	CDS	1304582	1304755	.	-	0	gene_id "LOC115218249"; db_xref "GeneID:115218249"; gbkey "CDS"; gene "LOC115218249"; ID ""; gene_name "LOC115218249"; transcript_id "XM_036508121.1"; product "uncharacterized protein LOC115218249 isoform X15"; protein_id "XP_036364014.1"; exon_number "3";
NC_043009.1	Gnomon	CDS	1597247	1598404	.	-	0	gene_id "LOC115218249"; db_xref "GeneID:115218249"; gbkey "CDS"; gene "LOC115218249"; ID ""; gene_name "LOC115218249"; transcript_id "XM_036508121.1"; product "uncharacterized protein LOC115218249 isoform X15"; protein_id "XP_036364014.1"; exon_number "2";
NC_043009.1	Gnomon	exon	1163691	1164141	.	-	.	gene_id "LOC115218249"; db_xref "GeneID:115218249"; gbkey "mRNA"; gene "LOC115218249"; ID ""; gene_name "LOC115218249"; transcript_id "XM_036508121.1"; product "neuroblast differentiation-associated protein AHNAK, transcript variant X16"; exon_number "26"; model_evidence "Supporting evidence includes similarity to: 13 Proteins, and 100% coverage of the annotated genomic feature by RNAseq alignments, including 5 samples with support for all annotated introns";
NC_043009.1	Gnomon	exon	1165642	1165772	.	-	.	gene_id "LOC115218249"; db_xref "GeneID:115218249"; gbkey "mRNA"; gene "LOC115218249"; ID ""; gene_name "LOC115218249"; transcript_id "XM_036508121.1"; product "neuroblast differentiation-associated protein AHNAK, transcript variant X16"; exon_number "25"; model_evidence "Supporting evidence includes similarity to: 13 Proteins, and 100% coverage of the annotated genomic feature by RNAseq alignments, including 5 samples with support for all annotated introns";
NC_043009.1	Gnomon	exon	1166549	1166638	.	-	.	gene_id "LOC115218249"; db_xref "GeneID:115218249"; gbkey "mRNA"; gene "LOC115218249"; ID ""; gene_name "LOC115218249"; transcript_id "XM_036508121.1"; product "neuroblast differentiation-associated protein AHNAK, transcript variant X16"; exon_number "24"; model_evidence "Supporting evidence includes similarity to: 13 Proteins, and 100% coverage of the annotated genomic feature by RNAseq alignments, including 5 samples with support for all annotated introns";
NC_043009.1	Gnomon	exon	1174490	1174699	.	-	.	gene_id "LOC115218249"; db_xref "GeneID:115218249"; gbkey "mRNA"; gene "LOC115218249"; ID ""; gene_name "LOC115218249"; transcript_id "XM_036508121.1"; product "neuroblast differentiation-associated protein AHNAK, transcript variant X16"; exon_number "23"; model_evidence "Supporting evidence includes similarity to: 13 Proteins, and 100% coverage of the annotated genomic feature by RNAseq alignments, including 5 samples with support for all annotated introns";
NC_043009.1	Gnomon	exon	1177172	1177336	.	-	.	gene_id "LOC115218249"; db_xref "GeneID:115218249"; gbkey "mRNA"; gene "LOC115218249"; ID ""; gene_name "LOC115218249"; transcript_id "XM_036508121.1"; product "neuroblast differentiation-associated protein AHNAK, transcript variant X16"; exon_number "22"; model_evidence "Supporting evidence includes similarity to: 13 Proteins, and 100% coverage of the annotated genomic feature by RNAseq alignments, including 5 samples with support for all annotated introns";
NC_043009.1	Gnomon	exon	1184248	1187166	.	-	.	gene_id "LOC115218249"; db_xref "GeneID:115218249"; gbkey "mRNA"; gene "LOC115218249"; ID ""; gene_name "LOC115218249"; transcript_id "XM_036508121.1"; product "neuroblast differentiation-associated protein AHNAK, transcript variant X16"; exon_number "21"; model_evidence "Supporting evidence includes similarity to: 13 Proteins, and 100% coverage of the annotated genomic feature by RNAseq alignments, including 5 samples with support for all annotated introns";
NC_043009.1	Gnomon	exon	1191481	1191633	.	-	.	gene_id "LOC115218249"; db_xref "GeneID:115218249"; gbkey "mRNA"; gene "LOC115218249"; ID ""; gene_name "LOC115218249"; transcript_id "XM_036508121.1"; product "neuroblast differentiation-associated protein AHNAK, transcript variant X16"; exon_number "20"; model_evidence "Supporting evidence includes similarity to: 13 Proteins, and 100% coverage of the annotated genomic feature by RNAseq alignments, including 5 samples with support for all annotated introns";
NC_043009.1	Gnomon	exon	1198718	1198789	.	-	.	gene_id "LOC115218249"; db_xref "GeneID:115218249"; gbkey "mRNA"; gene "LOC115218249"; ID ""; gene_name "LOC115218249"; transcript_id "XM_036508121.1"; product "neuroblast differentiation-associated protein AHNAK, transcript variant X16"; exon_number "19"; model_evidence "Supporting evidence includes similarity to: 13 Proteins, and 100% coverage of the annotated genomic feature by RNAseq alignments, including 5 samples with support for all annotated introns";
NC_043009.1	Gnomon	exon	1205139	1205201	.	-	.	gene_id "LOC115218249"; db_xref "GeneID:115218249"; gbkey "mRNA"; gene "LOC115218249"; ID ""; gene_name "LOC115218249"; transcript_id "XM_036508121.1"; product "neuroblast differentiation-associated protein AHNAK, transcript variant X16"; exon_number "18"; model_evidence "Supporting evidence includes similarity to: 13 Proteins, and 100% coverage of the annotated genomic feature by RNAseq alignments, including 5 samples with support for all annotated introns";
NC_043009.1	Gnomon	exon	1208031	1208141	.	-	.	gene_id "LOC115218249"; db_xref "GeneID:115218249"; gbkey "mRNA"; gene "LOC115218249"; ID ""; gene_name "LOC115218249"; transcript_id "XM_036508121.1"; product "neuroblast differentiation-associated protein AHNAK, transcript variant X16"; exon_number "17"; model_evidence "Supporting evidence includes similarity to: 13 Proteins, and 100% coverage of the annotated genomic feature by RNAseq alignments, including 5 samples with support for all annotated introns";
NC_043009.1	Gnomon	exon	1210595	1210660	.	-	.	gene_id "LOC115218249"; db_xref "GeneID:115218249"; gbkey "mRNA"; gene "LOC115218249"; ID ""; gene_name "LOC115218249"; transcript_id "XM_036508121.1"; product "neuroblast differentiation-associated protein AHNAK, transcript variant X16"; exon_number "16"; model_evidence "Supporting evidence includes similarity to: 13 Proteins, and 100% coverage of the annotated genomic feature by RNAseq alignments, including 5 samples with support for all annotated introns";
NC_043009.1	Gnomon	exon	1212166	1212228	.	-	.	gene_id "LOC115218249"; db_xref "GeneID:115218249"; gbkey "mRNA"; gene "LOC115218249"; ID ""; gene_name "LOC115218249"; transcript_id "XM_036508121.1"; product "neuroblast differentiation-associated protein AHNAK, transcript variant X16"; exon_number "15"; model_evidence "Supporting evidence includes similarity to: 13 Proteins, and 100% coverage of the annotated genomic feature by RNAseq alignments, including 5 samples with support for all annotated introns";
NC_043009.1	Gnomon	exon	1215308	1215544	.	-	.	gene_id "LOC115218249"; db_xref "GeneID:115218249"; gbkey "mRNA"; gene "LOC115218249"; ID ""; gene_name "LOC115218249"; transcript_id "XM_036508121.1"; product "neuroblast differentiation-associated protein AHNAK, transcript variant X16"; exon_number "14"; model_evidence "Supporting evidence includes similarity to: 13 Proteins, and 100% coverage of the annotated genomic feature by RNAseq alignments, including 5 samples with support for all annotated introns";
NC_043009.1	Gnomon	exon	1218917	1219152	.	-	.	gene_id "LOC115218249"; db_xref "GeneID:115218249"; gbkey "mRNA"; gene "LOC115218249"; ID ""; gene_name "LOC115218249"; transcript_id "XM_036508121.1"; product "neuroblast differentiation-associated protein AHNAK, transcript variant X16"; exon_number "13"; model_evidence "Supporting evidence includes similarity to: 13 Proteins, and 100% coverage of the annotated genomic feature by RNAseq alignments, including 5 samples with support for all annotated introns";
NC_043009.1	Gnomon	exon	1220375	1220562	.	-	.	gene_id "LOC115218249"; db_xref "GeneID:115218249"; gbkey "mRNA"; gene "LOC115218249"; ID ""; gene_name "LOC115218249"; transcript_id "XM_036508121.1"; product "neuroblast differentiation-associated protein AHNAK, transcript variant X16"; exon_number "12"; model_evidence "Supporting evidence includes similarity to: 13 Proteins, and 100% coverage of the annotated genomic feature by RNAseq alignments, including 5 samples with support for all annotated introns";
NC_043009.1	Gnomon	exon	1222032	1222129	.	-	.	gene_id "LOC115218249"; db_xref "GeneID:115218249"; gbkey "mRNA"; gene "LOC115218249"; ID ""; gene_name "LOC115218249"; transcript_id "XM_036508121.1"; product "neuroblast differentiation-associated protein AHNAK, transcript variant X16"; exon_number "11"; model_evidence "Supporting evidence includes similarity to: 13 Proteins, and 100% coverage of the annotated genomic feature by RNAseq alignments, including 5 samples with support for all annotated introns";
NC_043009.1	Gnomon	exon	1222534	1222686	.	-	.	gene_id "LOC115218249"; db_xref "GeneID:115218249"; gbkey "mRNA"; gene "LOC115218249"; ID ""; gene_name "LOC115218249"; transcript_id "XM_036508121.1"; product "neuroblast differentiation-associated protein AHNAK, transcript variant X16"; exon_number "10"; model_evidence "Supporting evidence includes similarity to: 13 Proteins, and 100% coverage of the annotated genomic feature by RNAseq alignments, including 5 samples with support for all annotated introns";
NC_043009.1	Gnomon	exon	1225100	1225187	.	-	.	gene_id "LOC115218249"; db_xref "GeneID:115218249"; gbkey "mRNA"; gene "LOC115218249"; ID ""; gene_name "LOC115218249"; transcript_id "XM_036508121.1"; product "neuroblast differentiation-associated protein AHNAK, transcript variant X16"; exon_number "9"; model_evidence "Supporting evidence includes similarity to: 13 Proteins, and 100% coverage of the annotated genomic feature by RNAseq alignments, including 5 samples with support for all annotated introns";
NC_043009.1	Gnomon	exon	1225850	1226029	.	-	.	gene_id "LOC115218249"; db_xref "GeneID:115218249"; gbkey "mRNA"; gene "LOC115218249"; ID ""; gene_name "LOC115218249"; transcript_id "XM_036508121.1"; product "neuroblast differentiation-associated protein AHNAK, transcript variant X16"; exon_number "8"; model_evidence "Supporting evidence includes similarity to: 13 Proteins, and 100% coverage of the annotated genomic feature by RNAseq alignments, including 5 samples with support for all annotated introns";
NC_043009.1	Gnomon	exon	1230380	1230424	.	-	.	gene_id "LOC115218249"; db_xref "GeneID:115218249"; gbkey "mRNA"; gene "LOC115218249"; ID ""; gene_name "LOC115218249"; transcript_id "XM_036508121.1"; product "neuroblast differentiation-associated protein AHNAK, transcript variant X16"; exon_number "7"; model_evidence "Supporting evidence includes similarity to: 13 Proteins, and 100% coverage of the annotated genomic feature by RNAseq alignments, including 5 samples with support for all annotated introns";
NC_043009.1	Gnomon	exon	1231674	1231749	.	-	.	gene_id "LOC115218249"; db_xref "GeneID:115218249"; gbkey "mRNA"; gene "LOC115218249"; ID ""; gene_name "LOC115218249"; transcript_id "XM_036508121.1"; product "neuroblast differentiation-associated protein AHNAK, transcript variant X16"; exon_number "6"; model_evidence "Supporting evidence includes similarity to: 13 Proteins, and 100% coverage of the annotated genomic feature by RNAseq alignments, including 5 samples with support for all annotated introns";
NC_043009.1	Gnomon	exon	1249155	1249203	.	-	.	gene_id "LOC115218249"; db_xref "GeneID:115218249"; gbkey "mRNA"; gene "LOC115218249"; ID ""; gene_name "LOC115218249"; transcript_id "XM_036508121.1"; product "neuroblast differentiation-associated protein AHNAK, transcript variant X16"; exon_number "5"; model_evidence "Supporting evidence includes similarity to: 13 Proteins, and 100% coverage of the annotated genomic feature by RNAseq alignments, including 5 samples with support for all annotated introns";
NC_043009.1	Gnomon	exon	1288125	1288235	.	-	.	gene_id "LOC115218249"; db_xref "GeneID:115218249"; gbkey "mRNA"; gene "LOC115218249"; ID ""; gene_name "LOC115218249"; transcript_id "XM_036508121.1"; product "neuroblast differentiation-associated protein AHNAK, transcript variant X16"; exon_number "4"; model_evidence "Supporting evidence includes similarity to: 13 Proteins, and 100% coverage of the annotated genomic feature by RNAseq alignments, including 5 samples with support for all annotated introns";
NC_043009.1	Gnomon	exon	1304582	1304755	.	-	.	gene_id "LOC115218249"; db_xref "GeneID:115218249"; gbkey "mRNA"; gene "LOC115218249"; ID ""; gene_name "LOC115218249"; transcript_id "XM_036508121.1"; product "neuroblast differentiation-associated protein AHNAK, transcript variant X16"; exon_number "3"; model_evidence "Supporting evidence includes similarity to: 13 Proteins, and 100% coverage of the annotated genomic feature by RNAseq alignments, including 5 samples with support for all annotated introns";
NC_043009.1	Gnomon	exon	1597247	1598483	.	-	.	gene_id "LOC115218249"; db_xref "GeneID:115218249"; gbkey "mRNA"; gene "LOC115218249"; ID ""; gene_name "LOC115218249"; transcript_id "XM_036508121.1"; product "neuroblast differentiation-associated protein AHNAK, transcript variant X16"; exon_number "2"; model_evidence "Supporting evidence includes similarity to: 13 Proteins, and 100% coverage of the annotated genomic feature by RNAseq alignments, including 5 samples with support for all annotated introns";
NC_043009.1	Gnomon	exon	1664456	1664603	.	-	.	gene_id "LOC115218249"; db_xref "GeneID:115218249"; gbkey "mRNA"; gene "LOC115218249"; ID ""; gene_name "LOC115218249"; transcript_id "XM_036508121.1"; product "neuroblast differentiation-associated protein AHNAK, transcript variant X16"; exon_number "1"; model_evidence "Supporting evidence includes similarity to: 13 Proteins, and 100% coverage of the annotated genomic feature by RNAseq alignments, including 5 samples with support for all annotated introns";
NC_043009.1	Gnomon	start_codon	1598402	1598404	.	-	0	gene_id "LOC115218249"; db_xref "GeneID:115218249"; gbkey "CDS"; gene "LOC115218249"; ID ""; gene_name "LOC115218249"; transcript_id "XM_036508121.1"; product "uncharacterized protein LOC115218249 isoform X15"; protein_id "XP_036364014.1"; exon_number "2";
NC_043009.1	Gnomon	stop_codon	1165671	1165673	.	-	0	gene_id "LOC115218249"; db_xref "GeneID:115218249"; gbkey "CDS"; gene "LOC115218249"; ID ""; gene_name "LOC115218249"; transcript_id "XM_036508121.1"; product "uncharacterized protein LOC115218249 isoform X15"; protein_id "XP_036364014.1"; exon_number "25";
NC_043009.1	Gnomon	transcript	1163691	1664603	.	-	.	gene_id "LOC115218249"; ID "XM_036508122.1"; gene_name "LOC115218249"; transcript_id "XM_036508122.1";
NC_043009.1	Gnomon	CDS	1165674	1165772	.	-	0	gene_id "LOC115218249"; db_xref "GeneID:115218249"; gbkey "CDS"; gene "LOC115218249"; ID ""; gene_name "LOC115218249"; transcript_id "XM_036508122.1"; product "uncharacterized protein LOC115218249 isoform X16"; protein_id "XP_036364015.1"; exon_number "25";
NC_043009.1	Gnomon	CDS	1166549	1166638	.	-	0	gene_id "LOC115218249"; db_xref "GeneID:115218249"; gbkey "CDS"; gene "LOC115218249"; ID ""; gene_name "LOC115218249"; transcript_id "XM_036508122.1"; product "uncharacterized protein LOC115218249 isoform X16"; protein_id "XP_036364015.1"; exon_number "24";
NC_043009.1	Gnomon	CDS	1174490	1174699	.	-	0	gene_id "LOC115218249"; db_xref "GeneID:115218249"; gbkey "CDS"; gene "LOC115218249"; ID ""; gene_name "LOC115218249"; transcript_id "XM_036508122.1"; product "uncharacterized protein LOC115218249 isoform X16"; protein_id "XP_036364015.1"; exon_number "23";
NC_043009.1	Gnomon	CDS	1177172	1177336	.	-	0	gene_id "LOC115218249"; db_xref "GeneID:115218249"; gbkey "CDS"; gene "LOC115218249"; ID ""; gene_name "LOC115218249"; transcript_id "XM_036508122.1"; product "uncharacterized protein LOC115218249 isoform X16"; protein_id "XP_036364015.1"; exon_number "22";
NC_043009.1	Gnomon	CDS	1184248	1187166	.	-	0	gene_id "LOC115218249"; db_xref "GeneID:115218249"; gbkey "CDS"; gene "LOC115218249"; ID ""; gene_name "LOC115218249"; transcript_id "XM_036508122.1"; product "uncharacterized protein LOC115218249 isoform X16"; protein_id "XP_036364015.1"; exon_number "21";
NC_043009.1	Gnomon	CDS	1191481	1191633	.	-	0	gene_id "LOC115218249"; db_xref "GeneID:115218249"; gbkey "CDS"; gene "LOC115218249"; ID ""; gene_name "LOC115218249"; transcript_id "XM_036508122.1"; product "uncharacterized protein LOC115218249 isoform X16"; protein_id "XP_036364015.1"; exon_number "20";
NC_043009.1	Gnomon	CDS	1198718	1198789	.	-	0	gene_id "LOC115218249"; db_xref "GeneID:115218249"; gbkey "CDS"; gene "LOC115218249"; ID ""; gene_name "LOC115218249"; transcript_id "XM_036508122.1"; product "uncharacterized protein LOC115218249 isoform X16"; protein_id "XP_036364015.1"; exon_number "19";
NC_043009.1	Gnomon	CDS	1203468	1203530	.	-	0	gene_id "LOC115218249"; db_xref "GeneID:115218249"; gbkey "CDS"; gene "LOC115218249"; ID ""; gene_name "LOC115218249"; transcript_id "XM_036508122.1"; product "uncharacterized protein LOC115218249 isoform X16"; protein_id "XP_036364015.1"; exon_number "18";
NC_043009.1	Gnomon	CDS	1208031	1208141	.	-	0	gene_id "LOC115218249"; db_xref "GeneID:115218249"; gbkey "CDS"; gene "LOC115218249"; ID ""; gene_name "LOC115218249"; transcript_id "XM_036508122.1"; product "uncharacterized protein LOC115218249 isoform X16"; protein_id "XP_036364015.1"; exon_number "17";
NC_043009.1	Gnomon	CDS	1210595	1210660	.	-	0	gene_id "LOC115218249"; db_xref "GeneID:115218249"; gbkey "CDS"; gene "LOC115218249"; ID ""; gene_name "LOC115218249"; transcript_id "XM_036508122.1"; product "uncharacterized protein LOC115218249 isoform X16"; protein_id "XP_036364015.1"; exon_number "16";
NC_043009.1	Gnomon	CDS	1212166	1212228	.	-	0	gene_id "LOC115218249"; db_xref "GeneID:115218249"; gbkey "CDS"; gene "LOC115218249"; ID ""; gene_name "LOC115218249"; transcript_id "XM_036508122.1"; product "uncharacterized protein LOC115218249 isoform X16"; protein_id "XP_036364015.1"; exon_number "15";
NC_043009.1	Gnomon	CDS	1215308	1215544	.	-	0	gene_id "LOC115218249"; db_xref "GeneID:115218249"; gbkey "CDS"; gene "LOC115218249"; ID ""; gene_name "LOC115218249"; transcript_id "XM_036508122.1"; product "uncharacterized protein LOC115218249 isoform X16"; protein_id "XP_036364015.1"; exon_number "14";
NC_043009.1	Gnomon	CDS	1218917	1219152	.	-	2	gene_id "LOC115218249"; db_xref "GeneID:115218249"; gbkey "CDS"; gene "LOC115218249"; ID ""; gene_name "LOC115218249"; transcript_id "XM_036508122.1"; product "uncharacterized protein LOC115218249 isoform X16"; protein_id "XP_036364015.1"; exon_number "13";
NC_043009.1	Gnomon	CDS	1220375	1220562	.	-	1	gene_id "LOC115218249"; db_xref "GeneID:115218249"; gbkey "CDS"; gene "LOC115218249"; ID ""; gene_name "LOC115218249"; transcript_id "XM_036508122.1"; product "uncharacterized protein LOC115218249 isoform X16"; protein_id "XP_036364015.1"; exon_number "12";
NC_043009.1	Gnomon	CDS	1222032	1222129	.	-	0	gene_id "LOC115218249"; db_xref "GeneID:115218249"; gbkey "CDS"; gene "LOC115218249"; ID ""; gene_name "LOC115218249"; transcript_id "XM_036508122.1"; product "uncharacterized protein LOC115218249 isoform X16"; protein_id "XP_036364015.1"; exon_number "11";
NC_043009.1	Gnomon	CDS	1222534	1222686	.	-	0	gene_id "LOC115218249"; db_xref "GeneID:115218249"; gbkey "CDS"; gene "LOC115218249"; ID ""; gene_name "LOC115218249"; transcript_id "XM_036508122.1"; product "uncharacterized protein LOC115218249 isoform X16"; protein_id "XP_036364015.1"; exon_number "10";
NC_043009.1	Gnomon	CDS	1225100	1225187	.	-	1	gene_id "LOC115218249"; db_xref "GeneID:115218249"; gbkey "CDS"; gene "LOC115218249"; ID ""; gene_name "LOC115218249"; transcript_id "XM_036508122.1"; product "uncharacterized protein LOC115218249 isoform X16"; protein_id "XP_036364015.1"; exon_number "9";
NC_043009.1	Gnomon	CDS	1225850	1226029	.	-	1	gene_id "LOC115218249"; db_xref "GeneID:115218249"; gbkey "CDS"; gene "LOC115218249"; ID ""; gene_name "LOC115218249"; transcript_id "XM_036508122.1"; product "uncharacterized protein LOC115218249 isoform X16"; protein_id "XP_036364015.1"; exon_number "8";
NC_043009.1	Gnomon	CDS	1230380	1230424	.	-	1	gene_id "LOC115218249"; db_xref "GeneID:115218249"; gbkey "CDS"; gene "LOC115218249"; ID ""; gene_name "LOC115218249"; transcript_id "XM_036508122.1"; product "uncharacterized protein LOC115218249 isoform X16"; protein_id "XP_036364015.1"; exon_number "7";
NC_043009.1	Gnomon	CDS	1231674	1231749	.	-	2	gene_id "LOC115218249"; db_xref "GeneID:115218249"; gbkey "CDS"; gene "LOC115218249"; ID ""; gene_name "LOC115218249"; transcript_id "XM_036508122.1"; product "uncharacterized protein LOC115218249 isoform X16"; protein_id "XP_036364015.1"; exon_number "6";
NC_043009.1	Gnomon	CDS	1249155	1249203	.	-	0	gene_id "LOC115218249"; db_xref "GeneID:115218249"; gbkey "CDS"; gene "LOC115218249"; ID ""; gene_name "LOC115218249"; transcript_id "XM_036508122.1"; product "uncharacterized protein LOC115218249 isoform X16"; protein_id "XP_036364015.1"; exon_number "5";
NC_043009.1	Gnomon	CDS	1288125	1288235	.	-	0	gene_id "LOC115218249"; db_xref "GeneID:115218249"; gbkey "CDS"; gene "LOC115218249"; ID ""; gene_name "LOC115218249"; transcript_id "XM_036508122.1"; product "uncharacterized protein LOC115218249 isoform X16"; protein_id "XP_036364015.1"; exon_number "4";
NC_043009.1	Gnomon	CDS	1304582	1304755	.	-	0	gene_id "LOC115218249"; db_xref "GeneID:115218249"; gbkey "CDS"; gene "LOC115218249"; ID ""; gene_name "LOC115218249"; transcript_id "XM_036508122.1"; product "uncharacterized protein LOC115218249 isoform X16"; protein_id "XP_036364015.1"; exon_number "3";
NC_043009.1	Gnomon	CDS	1597247	1598404	.	-	0	gene_id "LOC115218249"; db_xref "GeneID:115218249"; gbkey "CDS"; gene "LOC115218249"; ID ""; gene_name "LOC115218249"; transcript_id "XM_036508122.1"; product "uncharacterized protein LOC115218249 isoform X16"; protein_id "XP_036364015.1"; exon_number "2";
NC_043009.1	Gnomon	exon	1163691	1164141	.	-	.	gene_id "LOC115218249"; db_xref "GeneID:115218249"; gbkey "mRNA"; gene "LOC115218249"; ID ""; gene_name "LOC115218249"; transcript_id "XM_036508122.1"; product "neuroblast differentiation-associated protein AHNAK, transcript variant X17"; exon_number "26"; model_evidence "Supporting evidence includes similarity to: 13 Proteins, and 100% coverage of the annotated genomic feature by RNAseq alignments, including 13 samples with support for all annotated introns";
NC_043009.1	Gnomon	exon	1165642	1165772	.	-	.	gene_id "LOC115218249"; db_xref "GeneID:115218249"; gbkey "mRNA"; gene "LOC115218249"; ID ""; gene_name "LOC115218249"; transcript_id "XM_036508122.1"; product "neuroblast differentiation-associated protein AHNAK, transcript variant X17"; exon_number "25"; model_evidence "Supporting evidence includes similarity to: 13 Proteins, and 100% coverage of the annotated genomic feature by RNAseq alignments, including 13 samples with support for all annotated introns";
NC_043009.1	Gnomon	exon	1166549	1166638	.	-	.	gene_id "LOC115218249"; db_xref "GeneID:115218249"; gbkey "mRNA"; gene "LOC115218249"; ID ""; gene_name "LOC115218249"; transcript_id "XM_036508122.1"; product "neuroblast differentiation-associated protein AHNAK, transcript variant X17"; exon_number "24"; model_evidence "Supporting evidence includes similarity to: 13 Proteins, and 100% coverage of the annotated genomic feature by RNAseq alignments, including 13 samples with support for all annotated introns";
NC_043009.1	Gnomon	exon	1174490	1174699	.	-	.	gene_id "LOC115218249"; db_xref "GeneID:115218249"; gbkey "mRNA"; gene "LOC115218249"; ID ""; gene_name "LOC115218249"; transcript_id "XM_036508122.1"; product "neuroblast differentiation-associated protein AHNAK, transcript variant X17"; exon_number "23"; model_evidence "Supporting evidence includes similarity to: 13 Proteins, and 100% coverage of the annotated genomic feature by RNAseq alignments, including 13 samples with support for all annotated introns";
NC_043009.1	Gnomon	exon	1177172	1177336	.	-	.	gene_id "LOC115218249"; db_xref "GeneID:115218249"; gbkey "mRNA"; gene "LOC115218249"; ID ""; gene_name "LOC115218249"; transcript_id "XM_036508122.1"; product "neuroblast differentiation-associated protein AHNAK, transcript variant X17"; exon_number "22"; model_evidence "Supporting evidence includes similarity to: 13 Proteins, and 100% coverage of the annotated genomic feature by RNAseq alignments, including 13 samples with support for all annotated introns";
NC_043009.1	Gnomon	exon	1184248	1187166	.	-	.	gene_id "LOC115218249"; db_xref "GeneID:115218249"; gbkey "mRNA"; gene "LOC115218249"; ID ""; gene_name "LOC115218249"; transcript_id "XM_036508122.1"; product "neuroblast differentiation-associated protein AHNAK, transcript variant X17"; exon_number "21"; model_evidence "Supporting evidence includes similarity to: 13 Proteins, and 100% coverage of the annotated genomic feature by RNAseq alignments, including 13 samples with support for all annotated introns";
NC_043009.1	Gnomon	exon	1191481	1191633	.	-	.	gene_id "LOC115218249"; db_xref "GeneID:115218249"; gbkey "mRNA"; gene "LOC115218249"; ID ""; gene_name "LOC115218249"; transcript_id "XM_036508122.1"; product "neuroblast differentiation-associated protein AHNAK, transcript variant X17"; exon_number "20"; model_evidence "Supporting evidence includes similarity to: 13 Proteins, and 100% coverage of the annotated genomic feature by RNAseq alignments, including 13 samples with support for all annotated introns";
NC_043009.1	Gnomon	exon	1198718	1198789	.	-	.	gene_id "LOC115218249"; db_xref "GeneID:115218249"; gbkey "mRNA"; gene "LOC115218249"; ID ""; gene_name "LOC115218249"; transcript_id "XM_036508122.1"; product "neuroblast differentiation-associated protein AHNAK, transcript variant X17"; exon_number "19"; model_evidence "Supporting evidence includes similarity to: 13 Proteins, and 100% coverage of the annotated genomic feature by RNAseq alignments, including 13 samples with support for all annotated introns";
NC_043009.1	Gnomon	exon	1203468	1203530	.	-	.	gene_id "LOC115218249"; db_xref "GeneID:115218249"; gbkey "mRNA"; gene "LOC115218249"; ID ""; gene_name "LOC115218249"; transcript_id "XM_036508122.1"; product "neuroblast differentiation-associated protein AHNAK, transcript variant X17"; exon_number "18"; model_evidence "Supporting evidence includes similarity to: 13 Proteins, and 100% coverage of the annotated genomic feature by RNAseq alignments, including 13 samples with support for all annotated introns";
NC_043009.1	Gnomon	exon	1208031	1208141	.	-	.	gene_id "LOC115218249"; db_xref "GeneID:115218249"; gbkey "mRNA"; gene "LOC115218249"; ID ""; gene_name "LOC115218249"; transcript_id "XM_036508122.1"; product "neuroblast differentiation-associated protein AHNAK, transcript variant X17"; exon_number "17"; model_evidence "Supporting evidence includes similarity to: 13 Proteins, and 100% coverage of the annotated genomic feature by RNAseq alignments, including 13 samples with support for all annotated introns";
NC_043009.1	Gnomon	exon	1210595	1210660	.	-	.	gene_id "LOC115218249"; db_xref "GeneID:115218249"; gbkey "mRNA"; gene "LOC115218249"; ID ""; gene_name "LOC115218249"; transcript_id "XM_036508122.1"; product "neuroblast differentiation-associated protein AHNAK, transcript variant X17"; exon_number "16"; model_evidence "Supporting evidence includes similarity to: 13 Proteins, and 100% coverage of the annotated genomic feature by RNAseq alignments, including 13 samples with support for all annotated introns";
NC_043009.1	Gnomon	exon	1212166	1212228	.	-	.	gene_id "LOC115218249"; db_xref "GeneID:115218249"; gbkey "mRNA"; gene "LOC115218249"; ID ""; gene_name "LOC115218249"; transcript_id "XM_036508122.1"; product "neuroblast differentiation-associated protein AHNAK, transcript variant X17"; exon_number "15"; model_evidence "Supporting evidence includes similarity to: 13 Proteins, and 100% coverage of the annotated genomic feature by RNAseq alignments, including 13 samples with support for all annotated introns";
NC_043009.1	Gnomon	exon	1215308	1215544	.	-	.	gene_id "LOC115218249"; db_xref "GeneID:115218249"; gbkey "mRNA"; gene "LOC115218249"; ID ""; gene_name "LOC115218249"; transcript_id "XM_036508122.1"; product "neuroblast differentiation-associated protein AHNAK, transcript variant X17"; exon_number "14"; model_evidence "Supporting evidence includes similarity to: 13 Proteins, and 100% coverage of the annotated genomic feature by RNAseq alignments, including 13 samples with support for all annotated introns";
NC_043009.1	Gnomon	exon	1218917	1219152	.	-	.	gene_id "LOC115218249"; db_xref "GeneID:115218249"; gbkey "mRNA"; gene "LOC115218249"; ID ""; gene_name "LOC115218249"; transcript_id "XM_036508122.1"; product "neuroblast differentiation-associated protein AHNAK, transcript variant X17"; exon_number "13"; model_evidence "Supporting evidence includes similarity to: 13 Proteins, and 100% coverage of the annotated genomic feature by RNAseq alignments, including 13 samples with support for all annotated introns";
NC_043009.1	Gnomon	exon	1220375	1220562	.	-	.	gene_id "LOC115218249"; db_xref "GeneID:115218249"; gbkey "mRNA"; gene "LOC115218249"; ID ""; gene_name "LOC115218249"; transcript_id "XM_036508122.1"; product "neuroblast differentiation-associated protein AHNAK, transcript variant X17"; exon_number "12"; model_evidence "Supporting evidence includes similarity to: 13 Proteins, and 100% coverage of the annotated genomic feature by RNAseq alignments, including 13 samples with support for all annotated introns";
NC_043009.1	Gnomon	exon	1222032	1222129	.	-	.	gene_id "LOC115218249"; db_xref "GeneID:115218249"; gbkey "mRNA"; gene "LOC115218249"; ID ""; gene_name "LOC115218249"; transcript_id "XM_036508122.1"; product "neuroblast differentiation-associated protein AHNAK, transcript variant X17"; exon_number "11"; model_evidence "Supporting evidence includes similarity to: 13 Proteins, and 100% coverage of the annotated genomic feature by RNAseq alignments, including 13 samples with support for all annotated introns";
NC_043009.1	Gnomon	exon	1222534	1222686	.	-	.	gene_id "LOC115218249"; db_xref "GeneID:115218249"; gbkey "mRNA"; gene "LOC115218249"; ID ""; gene_name "LOC115218249"; transcript_id "XM_036508122.1"; product "neuroblast differentiation-associated protein AHNAK, transcript variant X17"; exon_number "10"; model_evidence "Supporting evidence includes similarity to: 13 Proteins, and 100% coverage of the annotated genomic feature by RNAseq alignments, including 13 samples with support for all annotated introns";
NC_043009.1	Gnomon	exon	1225100	1225187	.	-	.	gene_id "LOC115218249"; db_xref "GeneID:115218249"; gbkey "mRNA"; gene "LOC115218249"; ID ""; gene_name "LOC115218249"; transcript_id "XM_036508122.1"; product "neuroblast differentiation-associated protein AHNAK, transcript variant X17"; exon_number "9"; model_evidence "Supporting evidence includes similarity to: 13 Proteins, and 100% coverage of the annotated genomic feature by RNAseq alignments, including 13 samples with support for all annotated introns";
NC_043009.1	Gnomon	exon	1225850	1226029	.	-	.	gene_id "LOC115218249"; db_xref "GeneID:115218249"; gbkey "mRNA"; gene "LOC115218249"; ID ""; gene_name "LOC115218249"; transcript_id "XM_036508122.1"; product "neuroblast differentiation-associated protein AHNAK, transcript variant X17"; exon_number "8"; model_evidence "Supporting evidence includes similarity to: 13 Proteins, and 100% coverage of the annotated genomic feature by RNAseq alignments, including 13 samples with support for all annotated introns";
NC_043009.1	Gnomon	exon	1230380	1230424	.	-	.	gene_id "LOC115218249"; db_xref "GeneID:115218249"; gbkey "mRNA"; gene "LOC115218249"; ID ""; gene_name "LOC115218249"; transcript_id "XM_036508122.1"; product "neuroblast differentiation-associated protein AHNAK, transcript variant X17"; exon_number "7"; model_evidence "Supporting evidence includes similarity to: 13 Proteins, and 100% coverage of the annotated genomic feature by RNAseq alignments, including 13 samples with support for all annotated introns";
NC_043009.1	Gnomon	exon	1231674	1231749	.	-	.	gene_id "LOC115218249"; db_xref "GeneID:115218249"; gbkey "mRNA"; gene "LOC115218249"; ID ""; gene_name "LOC115218249"; transcript_id "XM_036508122.1"; product "neuroblast differentiation-associated protein AHNAK, transcript variant X17"; exon_number "6"; model_evidence "Supporting evidence includes similarity to: 13 Proteins, and 100% coverage of the annotated genomic feature by RNAseq alignments, including 13 samples with support for all annotated introns";
NC_043009.1	Gnomon	exon	1249155	1249203	.	-	.	gene_id "LOC115218249"; db_xref "GeneID:115218249"; gbkey "mRNA"; gene "LOC115218249"; ID ""; gene_name "LOC115218249"; transcript_id "XM_036508122.1"; product "neuroblast differentiation-associated protein AHNAK, transcript variant X17"; exon_number "5"; model_evidence "Supporting evidence includes similarity to: 13 Proteins, and 100% coverage of the annotated genomic feature by RNAseq alignments, including 13 samples with support for all annotated introns";
NC_043009.1	Gnomon	exon	1288125	1288235	.	-	.	gene_id "LOC115218249"; db_xref "GeneID:115218249"; gbkey "mRNA"; gene "LOC115218249"; ID ""; gene_name "LOC115218249"; transcript_id "XM_036508122.1"; product "neuroblast differentiation-associated protein AHNAK, transcript variant X17"; exon_number "4"; model_evidence "Supporting evidence includes similarity to: 13 Proteins, and 100% coverage of the annotated genomic feature by RNAseq alignments, including 13 samples with support for all annotated introns";
NC_043009.1	Gnomon	exon	1304582	1304755	.	-	.	gene_id "LOC115218249"; db_xref "GeneID:115218249"; gbkey "mRNA"; gene "LOC115218249"; ID ""; gene_name "LOC115218249"; transcript_id "XM_036508122.1"; product "neuroblast differentiation-associated protein AHNAK, transcript variant X17"; exon_number "3"; model_evidence "Supporting evidence includes similarity to: 13 Proteins, and 100% coverage of the annotated genomic feature by RNAseq alignments, including 13 samples with support for all annotated introns";
NC_043009.1	Gnomon	exon	1597247	1598483	.	-	.	gene_id "LOC115218249"; db_xref "GeneID:115218249"; gbkey "mRNA"; gene "LOC115218249"; ID ""; gene_name "LOC115218249"; transcript_id "XM_036508122.1"; product "neuroblast differentiation-associated protein AHNAK, transcript variant X17"; exon_number "2"; model_evidence "Supporting evidence includes similarity to: 13 Proteins, and 100% coverage of the annotated genomic feature by RNAseq alignments, including 13 samples with support for all annotated introns";
NC_043009.1	Gnomon	exon	1664456	1664603	.	-	.	gene_id "LOC115218249"; db_xref "GeneID:115218249"; gbkey "mRNA"; gene "LOC115218249"; ID ""; gene_name "LOC115218249"; transcript_id "XM_036508122.1"; product "neuroblast differentiation-associated protein AHNAK, transcript variant X17"; exon_number "1"; model_evidence "Supporting evidence includes similarity to: 13 Proteins, and 100% coverage of the annotated genomic feature by RNAseq alignments, including 13 samples with support for all annotated introns";
NC_043009.1	Gnomon	start_codon	1598402	1598404	.	-	0	gene_id "LOC115218249"; db_xref "GeneID:115218249"; gbkey "CDS"; gene "LOC115218249"; ID ""; gene_name "LOC115218249"; transcript_id "XM_036508122.1"; product "uncharacterized protein LOC115218249 isoform X16"; protein_id "XP_036364015.1"; exon_number "2";
NC_043009.1	Gnomon	stop_codon	1165671	1165673	.	-	0	gene_id "LOC115218249"; db_xref "GeneID:115218249"; gbkey "CDS"; gene "LOC115218249"; ID ""; gene_name "LOC115218249"; transcript_id "XM_036508122.1"; product "uncharacterized protein LOC115218249 isoform X16"; protein_id "XP_036364015.1"; exon_number "25";
NC_043009.1	Gnomon	transcript	1163691	1664602	.	-	.	gene_id "LOC115218249"; ID "XM_036508123.1"; gene_name "LOC115218249"; transcript_id "XM_036508123.1";
NC_043009.1	Gnomon	CDS	1165674	1165772	.	-	0	gene_id "LOC115218249"; db_xref "GeneID:115218249"; gbkey "CDS"; gene "LOC115218249"; ID ""; gene_name "LOC115218249"; transcript_id "XM_036508123.1"; product "uncharacterized protein LOC115218249 isoform X17"; protein_id "XP_036364016.1"; exon_number "27";
NC_043009.1	Gnomon	CDS	1166549	1166638	.	-	0	gene_id "LOC115218249"; db_xref "GeneID:115218249"; gbkey "CDS"; gene "LOC115218249"; ID ""; gene_name "LOC115218249"; transcript_id "XM_036508123.1"; product "uncharacterized protein LOC115218249 isoform X17"; protein_id "XP_036364016.1"; exon_number "26";
NC_043009.1	Gnomon	CDS	1177172	1177336	.	-	0	gene_id "LOC115218249"; db_xref "GeneID:115218249"; gbkey "CDS"; gene "LOC115218249"; ID ""; gene_name "LOC115218249"; transcript_id "XM_036508123.1"; product "uncharacterized protein LOC115218249 isoform X17"; protein_id "XP_036364016.1"; exon_number "25";
NC_043009.1	Gnomon	CDS	1184248	1187166	.	-	0	gene_id "LOC115218249"; db_xref "GeneID:115218249"; gbkey "CDS"; gene "LOC115218249"; ID ""; gene_name "LOC115218249"; transcript_id "XM_036508123.1"; product "uncharacterized protein LOC115218249 isoform X17"; protein_id "XP_036364016.1"; exon_number "24";
NC_043009.1	Gnomon	CDS	1191481	1191633	.	-	0	gene_id "LOC115218249"; db_xref "GeneID:115218249"; gbkey "CDS"; gene "LOC115218249"; ID ""; gene_name "LOC115218249"; transcript_id "XM_036508123.1"; product "uncharacterized protein LOC115218249 isoform X17"; protein_id "XP_036364016.1"; exon_number "23";
NC_043009.1	Gnomon	CDS	1198718	1198789	.	-	0	gene_id "LOC115218249"; db_xref "GeneID:115218249"; gbkey "CDS"; gene "LOC115218249"; ID ""; gene_name "LOC115218249"; transcript_id "XM_036508123.1"; product "uncharacterized protein LOC115218249 isoform X17"; protein_id "XP_036364016.1"; exon_number "22";
NC_043009.1	Gnomon	CDS	1202568	1202630	.	-	0	gene_id "LOC115218249"; db_xref "GeneID:115218249"; gbkey "CDS"; gene "LOC115218249"; ID ""; gene_name "LOC115218249"; transcript_id "XM_036508123.1"; product "uncharacterized protein LOC115218249 isoform X17"; protein_id "XP_036364016.1"; exon_number "21";
NC_043009.1	Gnomon	CDS	1203468	1203530	.	-	0	gene_id "LOC115218249"; db_xref "GeneID:115218249"; gbkey "CDS"; gene "LOC115218249"; ID ""; gene_name "LOC115218249"; transcript_id "XM_036508123.1"; product "uncharacterized protein LOC115218249 isoform X17"; protein_id "XP_036364016.1"; exon_number "20";
NC_043009.1	Gnomon	CDS	1204300	1204362	.	-	0	gene_id "LOC115218249"; db_xref "GeneID:115218249"; gbkey "CDS"; gene "LOC115218249"; ID ""; gene_name "LOC115218249"; transcript_id "XM_036508123.1"; product "uncharacterized protein LOC115218249 isoform X17"; protein_id "XP_036364016.1"; exon_number "19";
NC_043009.1	Gnomon	CDS	1205139	1205201	.	-	0	gene_id "LOC115218249"; db_xref "GeneID:115218249"; gbkey "CDS"; gene "LOC115218249"; ID ""; gene_name "LOC115218249"; transcript_id "XM_036508123.1"; product "uncharacterized protein LOC115218249 isoform X17"; protein_id "XP_036364016.1"; exon_number "18";
NC_043009.1	Gnomon	CDS	1208031	1208141	.	-	0	gene_id "LOC115218249"; db_xref "GeneID:115218249"; gbkey "CDS"; gene "LOC115218249"; ID ""; gene_name "LOC115218249"; transcript_id "XM_036508123.1"; product "uncharacterized protein LOC115218249 isoform X17"; protein_id "XP_036364016.1"; exon_number "17";
NC_043009.1	Gnomon	CDS	1210595	1210660	.	-	0	gene_id "LOC115218249"; db_xref "GeneID:115218249"; gbkey "CDS"; gene "LOC115218249"; ID ""; gene_name "LOC115218249"; transcript_id "XM_036508123.1"; product "uncharacterized protein LOC115218249 isoform X17"; protein_id "XP_036364016.1"; exon_number "16";
NC_043009.1	Gnomon	CDS	1212166	1212228	.	-	0	gene_id "LOC115218249"; db_xref "GeneID:115218249"; gbkey "CDS"; gene "LOC115218249"; ID ""; gene_name "LOC115218249"; transcript_id "XM_036508123.1"; product "uncharacterized protein LOC115218249 isoform X17"; protein_id "XP_036364016.1"; exon_number "15";
NC_043009.1	Gnomon	CDS	1215308	1215544	.	-	0	gene_id "LOC115218249"; db_xref "GeneID:115218249"; gbkey "CDS"; gene "LOC115218249"; ID ""; gene_name "LOC115218249"; transcript_id "XM_036508123.1"; product "uncharacterized protein LOC115218249 isoform X17"; protein_id "XP_036364016.1"; exon_number "14";
NC_043009.1	Gnomon	CDS	1218917	1219152	.	-	2	gene_id "LOC115218249"; db_xref "GeneID:115218249"; gbkey "CDS"; gene "LOC115218249"; ID ""; gene_name "LOC115218249"; transcript_id "XM_036508123.1"; product "uncharacterized protein LOC115218249 isoform X17"; protein_id "XP_036364016.1"; exon_number "13";
NC_043009.1	Gnomon	CDS	1220375	1220562	.	-	1	gene_id "LOC115218249"; db_xref "GeneID:115218249"; gbkey "CDS"; gene "LOC115218249"; ID ""; gene_name "LOC115218249"; transcript_id "XM_036508123.1"; product "uncharacterized protein LOC115218249 isoform X17"; protein_id "XP_036364016.1"; exon_number "12";
NC_043009.1	Gnomon	CDS	1222032	1222129	.	-	0	gene_id "LOC115218249"; db_xref "GeneID:115218249"; gbkey "CDS"; gene "LOC115218249"; ID ""; gene_name "LOC115218249"; transcript_id "XM_036508123.1"; product "uncharacterized protein LOC115218249 isoform X17"; protein_id "XP_036364016.1"; exon_number "11";
NC_043009.1	Gnomon	CDS	1222534	1222686	.	-	0	gene_id "LOC115218249"; db_xref "GeneID:115218249"; gbkey "CDS"; gene "LOC115218249"; ID ""; gene_name "LOC115218249"; transcript_id "XM_036508123.1"; product "uncharacterized protein LOC115218249 isoform X17"; protein_id "XP_036364016.1"; exon_number "10";
NC_043009.1	Gnomon	CDS	1225100	1225187	.	-	1	gene_id "LOC115218249"; db_xref "GeneID:115218249"; gbkey "CDS"; gene "LOC115218249"; ID ""; gene_name "LOC115218249"; transcript_id "XM_036508123.1"; product "uncharacterized protein LOC115218249 isoform X17"; protein_id "XP_036364016.1"; exon_number "9";
NC_043009.1	Gnomon	CDS	1225850	1226029	.	-	1	gene_id "LOC115218249"; db_xref "GeneID:115218249"; gbkey "CDS"; gene "LOC115218249"; ID ""; gene_name "LOC115218249"; transcript_id "XM_036508123.1"; product "uncharacterized protein LOC115218249 isoform X17"; protein_id "XP_036364016.1"; exon_number "8";
NC_043009.1	Gnomon	CDS	1230380	1230424	.	-	1	gene_id "LOC115218249"; db_xref "GeneID:115218249"; gbkey "CDS"; gene "LOC115218249"; ID ""; gene_name "LOC115218249"; transcript_id "XM_036508123.1"; product "uncharacterized protein LOC115218249 isoform X17"; protein_id "XP_036364016.1"; exon_number "7";
NC_043009.1	Gnomon	CDS	1231674	1231749	.	-	2	gene_id "LOC115218249"; db_xref "GeneID:115218249"; gbkey "CDS"; gene "LOC115218249"; ID ""; gene_name "LOC115218249"; transcript_id "XM_036508123.1"; product "uncharacterized protein LOC115218249 isoform X17"; protein_id "XP_036364016.1"; exon_number "6";
NC_043009.1	Gnomon	CDS	1249155	1249203	.	-	0	gene_id "LOC115218249"; db_xref "GeneID:115218249"; gbkey "CDS"; gene "LOC115218249"; ID ""; gene_name "LOC115218249"; transcript_id "XM_036508123.1"; product "uncharacterized protein LOC115218249 isoform X17"; protein_id "XP_036364016.1"; exon_number "5";
NC_043009.1	Gnomon	CDS	1288125	1288235	.	-	0	gene_id "LOC115218249"; db_xref "GeneID:115218249"; gbkey "CDS"; gene "LOC115218249"; ID ""; gene_name "LOC115218249"; transcript_id "XM_036508123.1"; product "uncharacterized protein LOC115218249 isoform X17"; protein_id "XP_036364016.1"; exon_number "4";
NC_043009.1	Gnomon	CDS	1304582	1304755	.	-	0	gene_id "LOC115218249"; db_xref "GeneID:115218249"; gbkey "CDS"; gene "LOC115218249"; ID ""; gene_name "LOC115218249"; transcript_id "XM_036508123.1"; product "uncharacterized protein LOC115218249 isoform X17"; protein_id "XP_036364016.1"; exon_number "3";
NC_043009.1	Gnomon	CDS	1597247	1598404	.	-	0	gene_id "LOC115218249"; db_xref "GeneID:115218249"; gbkey "CDS"; gene "LOC115218249"; ID ""; gene_name "LOC115218249"; transcript_id "XM_036508123.1"; product "uncharacterized protein LOC115218249 isoform X17"; protein_id "XP_036364016.1"; exon_number "2";
NC_043009.1	Gnomon	exon	1163691	1164141	.	-	.	gene_id "LOC115218249"; db_xref "GeneID:115218249"; gbkey "mRNA"; gene "LOC115218249"; ID ""; gene_name "LOC115218249"; transcript_id "XM_036508123.1"; product "neuroblast differentiation-associated protein AHNAK, transcript variant X18"; exon_number "28"; model_evidence "Supporting evidence includes similarity to: 12 Proteins, and 100% coverage of the annotated genomic feature by RNAseq alignments, including 16 samples with support for all annotated introns";
NC_043009.1	Gnomon	exon	1165642	1165772	.	-	.	gene_id "LOC115218249"; db_xref "GeneID:115218249"; gbkey "mRNA"; gene "LOC115218249"; ID ""; gene_name "LOC115218249"; transcript_id "XM_036508123.1"; product "neuroblast differentiation-associated protein AHNAK, transcript variant X18"; exon_number "27"; model_evidence "Supporting evidence includes similarity to: 12 Proteins, and 100% coverage of the annotated genomic feature by RNAseq alignments, including 16 samples with support for all annotated introns";
NC_043009.1	Gnomon	exon	1166549	1166638	.	-	.	gene_id "LOC115218249"; db_xref "GeneID:115218249"; gbkey "mRNA"; gene "LOC115218249"; ID ""; gene_name "LOC115218249"; transcript_id "XM_036508123.1"; product "neuroblast differentiation-associated protein AHNAK, transcript variant X18"; exon_number "26"; model_evidence "Supporting evidence includes similarity to: 12 Proteins, and 100% coverage of the annotated genomic feature by RNAseq alignments, including 16 samples with support for all annotated introns";
NC_043009.1	Gnomon	exon	1177172	1177336	.	-	.	gene_id "LOC115218249"; db_xref "GeneID:115218249"; gbkey "mRNA"; gene "LOC115218249"; ID ""; gene_name "LOC115218249"; transcript_id "XM_036508123.1"; product "neuroblast differentiation-associated protein AHNAK, transcript variant X18"; exon_number "25"; model_evidence "Supporting evidence includes similarity to: 12 Proteins, and 100% coverage of the annotated genomic feature by RNAseq alignments, including 16 samples with support for all annotated introns";
NC_043009.1	Gnomon	exon	1184248	1187166	.	-	.	gene_id "LOC115218249"; db_xref "GeneID:115218249"; gbkey "mRNA"; gene "LOC115218249"; ID ""; gene_name "LOC115218249"; transcript_id "XM_036508123.1"; product "neuroblast differentiation-associated protein AHNAK, transcript variant X18"; exon_number "24"; model_evidence "Supporting evidence includes similarity to: 12 Proteins, and 100% coverage of the annotated genomic feature by RNAseq alignments, including 16 samples with support for all annotated introns";
NC_043009.1	Gnomon	exon	1191481	1191633	.	-	.	gene_id "LOC115218249"; db_xref "GeneID:115218249"; gbkey "mRNA"; gene "LOC115218249"; ID ""; gene_name "LOC115218249"; transcript_id "XM_036508123.1"; product "neuroblast differentiation-associated protein AHNAK, transcript variant X18"; exon_number "23"; model_evidence "Supporting evidence includes similarity to: 12 Proteins, and 100% coverage of the annotated genomic feature by RNAseq alignments, including 16 samples with support for all annotated introns";
NC_043009.1	Gnomon	exon	1198718	1198789	.	-	.	gene_id "LOC115218249"; db_xref "GeneID:115218249"; gbkey "mRNA"; gene "LOC115218249"; ID ""; gene_name "LOC115218249"; transcript_id "XM_036508123.1"; product "neuroblast differentiation-associated protein AHNAK, transcript variant X18"; exon_number "22"; model_evidence "Supporting evidence includes similarity to: 12 Proteins, and 100% coverage of the annotated genomic feature by RNAseq alignments, including 16 samples with support for all annotated introns";
NC_043009.1	Gnomon	exon	1202568	1202630	.	-	.	gene_id "LOC115218249"; db_xref "GeneID:115218249"; gbkey "mRNA"; gene "LOC115218249"; ID ""; gene_name "LOC115218249"; transcript_id "XM_036508123.1"; product "neuroblast differentiation-associated protein AHNAK, transcript variant X18"; exon_number "21"; model_evidence "Supporting evidence includes similarity to: 12 Proteins, and 100% coverage of the annotated genomic feature by RNAseq alignments, including 16 samples with support for all annotated introns";
NC_043009.1	Gnomon	exon	1203468	1203530	.	-	.	gene_id "LOC115218249"; db_xref "GeneID:115218249"; gbkey "mRNA"; gene "LOC115218249"; ID ""; gene_name "LOC115218249"; transcript_id "XM_036508123.1"; product "neuroblast differentiation-associated protein AHNAK, transcript variant X18"; exon_number "20"; model_evidence "Supporting evidence includes similarity to: 12 Proteins, and 100% coverage of the annotated genomic feature by RNAseq alignments, including 16 samples with support for all annotated introns";
NC_043009.1	Gnomon	exon	1204300	1204362	.	-	.	gene_id "LOC115218249"; db_xref "GeneID:115218249"; gbkey "mRNA"; gene "LOC115218249"; ID ""; gene_name "LOC115218249"; transcript_id "XM_036508123.1"; product "neuroblast differentiation-associated protein AHNAK, transcript variant X18"; exon_number "19"; model_evidence "Supporting evidence includes similarity to: 12 Proteins, and 100% coverage of the annotated genomic feature by RNAseq alignments, including 16 samples with support for all annotated introns";
NC_043009.1	Gnomon	exon	1205139	1205201	.	-	.	gene_id "LOC115218249"; db_xref "GeneID:115218249"; gbkey "mRNA"; gene "LOC115218249"; ID ""; gene_name "LOC115218249"; transcript_id "XM_036508123.1"; product "neuroblast differentiation-associated protein AHNAK, transcript variant X18"; exon_number "18"; model_evidence "Supporting evidence includes similarity to: 12 Proteins, and 100% coverage of the annotated genomic feature by RNAseq alignments, including 16 samples with support for all annotated introns";
NC_043009.1	Gnomon	exon	1208031	1208141	.	-	.	gene_id "LOC115218249"; db_xref "GeneID:115218249"; gbkey "mRNA"; gene "LOC115218249"; ID ""; gene_name "LOC115218249"; transcript_id "XM_036508123.1"; product "neuroblast differentiation-associated protein AHNAK, transcript variant X18"; exon_number "17"; model_evidence "Supporting evidence includes similarity to: 12 Proteins, and 100% coverage of the annotated genomic feature by RNAseq alignments, including 16 samples with support for all annotated introns";
NC_043009.1	Gnomon	exon	1210595	1210660	.	-	.	gene_id "LOC115218249"; db_xref "GeneID:115218249"; gbkey "mRNA"; gene "LOC115218249"; ID ""; gene_name "LOC115218249"; transcript_id "XM_036508123.1"; product "neuroblast differentiation-associated protein AHNAK, transcript variant X18"; exon_number "16"; model_evidence "Supporting evidence includes similarity to: 12 Proteins, and 100% coverage of the annotated genomic feature by RNAseq alignments, including 16 samples with support for all annotated introns";
NC_043009.1	Gnomon	exon	1212166	1212228	.	-	.	gene_id "LOC115218249"; db_xref "GeneID:115218249"; gbkey "mRNA"; gene "LOC115218249"; ID ""; gene_name "LOC115218249"; transcript_id "XM_036508123.1"; product "neuroblast differentiation-associated protein AHNAK, transcript variant X18"; exon_number "15"; model_evidence "Supporting evidence includes similarity to: 12 Proteins, and 100% coverage of the annotated genomic feature by RNAseq alignments, including 16 samples with support for all annotated introns";
NC_043009.1	Gnomon	exon	1215308	1215544	.	-	.	gene_id "LOC115218249"; db_xref "GeneID:115218249"; gbkey "mRNA"; gene "LOC115218249"; ID ""; gene_name "LOC115218249"; transcript_id "XM_036508123.1"; product "neuroblast differentiation-associated protein AHNAK, transcript variant X18"; exon_number "14"; model_evidence "Supporting evidence includes similarity to: 12 Proteins, and 100% coverage of the annotated genomic feature by RNAseq alignments, including 16 samples with support for all annotated introns";
NC_043009.1	Gnomon	exon	1218917	1219152	.	-	.	gene_id "LOC115218249"; db_xref "GeneID:115218249"; gbkey "mRNA"; gene "LOC115218249"; ID ""; gene_name "LOC115218249"; transcript_id "XM_036508123.1"; product "neuroblast differentiation-associated protein AHNAK, transcript variant X18"; exon_number "13"; model_evidence "Supporting evidence includes similarity to: 12 Proteins, and 100% coverage of the annotated genomic feature by RNAseq alignments, including 16 samples with support for all annotated introns";
NC_043009.1	Gnomon	exon	1220375	1220562	.	-	.	gene_id "LOC115218249"; db_xref "GeneID:115218249"; gbkey "mRNA"; gene "LOC115218249"; ID ""; gene_name "LOC115218249"; transcript_id "XM_036508123.1"; product "neuroblast differentiation-associated protein AHNAK, transcript variant X18"; exon_number "12"; model_evidence "Supporting evidence includes similarity to: 12 Proteins, and 100% coverage of the annotated genomic feature by RNAseq alignments, including 16 samples with support for all annotated introns";
NC_043009.1	Gnomon	exon	1222032	1222129	.	-	.	gene_id "LOC115218249"; db_xref "GeneID:115218249"; gbkey "mRNA"; gene "LOC115218249"; ID ""; gene_name "LOC115218249"; transcript_id "XM_036508123.1"; product "neuroblast differentiation-associated protein AHNAK, transcript variant X18"; exon_number "11"; model_evidence "Supporting evidence includes similarity to: 12 Proteins, and 100% coverage of the annotated genomic feature by RNAseq alignments, including 16 samples with support for all annotated introns";
NC_043009.1	Gnomon	exon	1222534	1222686	.	-	.	gene_id "LOC115218249"; db_xref "GeneID:115218249"; gbkey "mRNA"; gene "LOC115218249"; ID ""; gene_name "LOC115218249"; transcript_id "XM_036508123.1"; product "neuroblast differentiation-associated protein AHNAK, transcript variant X18"; exon_number "10"; model_evidence "Supporting evidence includes similarity to: 12 Proteins, and 100% coverage of the annotated genomic feature by RNAseq alignments, including 16 samples with support for all annotated introns";
NC_043009.1	Gnomon	exon	1225100	1225187	.	-	.	gene_id "LOC115218249"; db_xref "GeneID:115218249"; gbkey "mRNA"; gene "LOC115218249"; ID ""; gene_name "LOC115218249"; transcript_id "XM_036508123.1"; product "neuroblast differentiation-associated protein AHNAK, transcript variant X18"; exon_number "9"; model_evidence "Supporting evidence includes similarity to: 12 Proteins, and 100% coverage of the annotated genomic feature by RNAseq alignments, including 16 samples with support for all annotated introns";
NC_043009.1	Gnomon	exon	1225850	1226029	.	-	.	gene_id "LOC115218249"; db_xref "GeneID:115218249"; gbkey "mRNA"; gene "LOC115218249"; ID ""; gene_name "LOC115218249"; transcript_id "XM_036508123.1"; product "neuroblast differentiation-associated protein AHNAK, transcript variant X18"; exon_number "8"; model_evidence "Supporting evidence includes similarity to: 12 Proteins, and 100% coverage of the annotated genomic feature by RNAseq alignments, including 16 samples with support for all annotated introns";
NC_043009.1	Gnomon	exon	1230380	1230424	.	-	.	gene_id "LOC115218249"; db_xref "GeneID:115218249"; gbkey "mRNA"; gene "LOC115218249"; ID ""; gene_name "LOC115218249"; transcript_id "XM_036508123.1"; product "neuroblast differentiation-associated protein AHNAK, transcript variant X18"; exon_number "7"; model_evidence "Supporting evidence includes similarity to: 12 Proteins, and 100% coverage of the annotated genomic feature by RNAseq alignments, including 16 samples with support for all annotated introns";
NC_043009.1	Gnomon	exon	1231674	1231749	.	-	.	gene_id "LOC115218249"; db_xref "GeneID:115218249"; gbkey "mRNA"; gene "LOC115218249"; ID ""; gene_name "LOC115218249"; transcript_id "XM_036508123.1"; product "neuroblast differentiation-associated protein AHNAK, transcript variant X18"; exon_number "6"; model_evidence "Supporting evidence includes similarity to: 12 Proteins, and 100% coverage of the annotated genomic feature by RNAseq alignments, including 16 samples with support for all annotated introns";
NC_043009.1	Gnomon	exon	1249155	1249203	.	-	.	gene_id "LOC115218249"; db_xref "GeneID:115218249"; gbkey "mRNA"; gene "LOC115218249"; ID ""; gene_name "LOC115218249"; transcript_id "XM_036508123.1"; product "neuroblast differentiation-associated protein AHNAK, transcript variant X18"; exon_number "5"; model_evidence "Supporting evidence includes similarity to: 12 Proteins, and 100% coverage of the annotated genomic feature by RNAseq alignments, including 16 samples with support for all annotated introns";
NC_043009.1	Gnomon	exon	1288125	1288235	.	-	.	gene_id "LOC115218249"; db_xref "GeneID:115218249"; gbkey "mRNA"; gene "LOC115218249"; ID ""; gene_name "LOC115218249"; transcript_id "XM_036508123.1"; product "neuroblast differentiation-associated protein AHNAK, transcript variant X18"; exon_number "4"; model_evidence "Supporting evidence includes similarity to: 12 Proteins, and 100% coverage of the annotated genomic feature by RNAseq alignments, including 16 samples with support for all annotated introns";
NC_043009.1	Gnomon	exon	1304582	1304755	.	-	.	gene_id "LOC115218249"; db_xref "GeneID:115218249"; gbkey "mRNA"; gene "LOC115218249"; ID ""; gene_name "LOC115218249"; transcript_id "XM_036508123.1"; product "neuroblast differentiation-associated protein AHNAK, transcript variant X18"; exon_number "3"; model_evidence "Supporting evidence includes similarity to: 12 Proteins, and 100% coverage of the annotated genomic feature by RNAseq alignments, including 16 samples with support for all annotated introns";
NC_043009.1	Gnomon	exon	1597247	1598483	.	-	.	gene_id "LOC115218249"; db_xref "GeneID:115218249"; gbkey "mRNA"; gene "LOC115218249"; ID ""; gene_name "LOC115218249"; transcript_id "XM_036508123.1"; product "neuroblast differentiation-associated protein AHNAK, transcript variant X18"; exon_number "2"; model_evidence "Supporting evidence includes similarity to: 12 Proteins, and 100% coverage of the annotated genomic feature by RNAseq alignments, including 16 samples with support for all annotated introns";
NC_043009.1	Gnomon	exon	1664456	1664602	.	-	.	gene_id "LOC115218249"; db_xref "GeneID:115218249"; gbkey "mRNA"; gene "LOC115218249"; ID ""; gene_name "LOC115218249"; transcript_id "XM_036508123.1"; product "neuroblast differentiation-associated protein AHNAK, transcript variant X18"; exon_number "1"; model_evidence "Supporting evidence includes similarity to: 12 Proteins, and 100% coverage of the annotated genomic feature by RNAseq alignments, including 16 samples with support for all annotated introns";
NC_043009.1	Gnomon	start_codon	1598402	1598404	.	-	0	gene_id "LOC115218249"; db_xref "GeneID:115218249"; gbkey "CDS"; gene "LOC115218249"; ID ""; gene_name "LOC115218249"; transcript_id "XM_036508123.1"; product "uncharacterized protein LOC115218249 isoform X17"; protein_id "XP_036364016.1"; exon_number "2";
NC_043009.1	Gnomon	stop_codon	1165671	1165673	.	-	0	gene_id "LOC115218249"; db_xref "GeneID:115218249"; gbkey "CDS"; gene "LOC115218249"; ID ""; gene_name "LOC115218249"; transcript_id "XM_036508123.1"; product "uncharacterized protein LOC115218249 isoform X17"; protein_id "XP_036364016.1"; exon_number "27";
NC_043009.1	Gnomon	transcript	1163691	1664603	.	-	.	gene_id "LOC115218249"; ID "XM_036508124.1"; gene_name "LOC115218249"; transcript_id "XM_036508124.1";
NC_043009.1	Gnomon	CDS	1165674	1165772	.	-	0	gene_id "LOC115218249"; db_xref "GeneID:115218249"; gbkey "CDS"; gene "LOC115218249"; ID ""; gene_name "LOC115218249"; transcript_id "XM_036508124.1"; product "uncharacterized protein LOC115218249 isoform X19"; protein_id "XP_036364017.1"; exon_number "27";
NC_043009.1	Gnomon	CDS	1166549	1166638	.	-	0	gene_id "LOC115218249"; db_xref "GeneID:115218249"; gbkey "CDS"; gene "LOC115218249"; ID ""; gene_name "LOC115218249"; transcript_id "XM_036508124.1"; product "uncharacterized protein LOC115218249 isoform X19"; protein_id "XP_036364017.1"; exon_number "26";
NC_043009.1	Gnomon	CDS	1174490	1174699	.	-	0	gene_id "LOC115218249"; db_xref "GeneID:115218249"; gbkey "CDS"; gene "LOC115218249"; ID ""; gene_name "LOC115218249"; transcript_id "XM_036508124.1"; product "uncharacterized protein LOC115218249 isoform X19"; protein_id "XP_036364017.1"; exon_number "25";
NC_043009.1	Gnomon	CDS	1177172	1177336	.	-	0	gene_id "LOC115218249"; db_xref "GeneID:115218249"; gbkey "CDS"; gene "LOC115218249"; ID ""; gene_name "LOC115218249"; transcript_id "XM_036508124.1"; product "uncharacterized protein LOC115218249 isoform X19"; protein_id "XP_036364017.1"; exon_number "24";
NC_043009.1	Gnomon	CDS	1184248	1187166	.	-	0	gene_id "LOC115218249"; db_xref "GeneID:115218249"; gbkey "CDS"; gene "LOC115218249"; ID ""; gene_name "LOC115218249"; transcript_id "XM_036508124.1"; product "uncharacterized protein LOC115218249 isoform X19"; protein_id "XP_036364017.1"; exon_number "23";
NC_043009.1	Gnomon	CDS	1191481	1191633	.	-	0	gene_id "LOC115218249"; db_xref "GeneID:115218249"; gbkey "CDS"; gene "LOC115218249"; ID ""; gene_name "LOC115218249"; transcript_id "XM_036508124.1"; product "uncharacterized protein LOC115218249 isoform X19"; protein_id "XP_036364017.1"; exon_number "22";
NC_043009.1	Gnomon	CDS	1198718	1198789	.	-	0	gene_id "LOC115218249"; db_xref "GeneID:115218249"; gbkey "CDS"; gene "LOC115218249"; ID ""; gene_name "LOC115218249"; transcript_id "XM_036508124.1"; product "uncharacterized protein LOC115218249 isoform X19"; protein_id "XP_036364017.1"; exon_number "21";
NC_043009.1	Gnomon	CDS	1202568	1202630	.	-	0	gene_id "LOC115218249"; db_xref "GeneID:115218249"; gbkey "CDS"; gene "LOC115218249"; ID ""; gene_name "LOC115218249"; transcript_id "XM_036508124.1"; product "uncharacterized protein LOC115218249 isoform X19"; protein_id "XP_036364017.1"; exon_number "20";
NC_043009.1	Gnomon	CDS	1203468	1203530	.	-	0	gene_id "LOC115218249"; db_xref "GeneID:115218249"; gbkey "CDS"; gene "LOC115218249"; ID ""; gene_name "LOC115218249"; transcript_id "XM_036508124.1"; product "uncharacterized protein LOC115218249 isoform X19"; protein_id "XP_036364017.1"; exon_number "19";
NC_043009.1	Gnomon	CDS	1204300	1204362	.	-	0	gene_id "LOC115218249"; db_xref "GeneID:115218249"; gbkey "CDS"; gene "LOC115218249"; ID ""; gene_name "LOC115218249"; transcript_id "XM_036508124.1"; product "uncharacterized protein LOC115218249 isoform X19"; protein_id "XP_036364017.1"; exon_number "18";
NC_043009.1	Gnomon	CDS	1205139	1205201	.	-	0	gene_id "LOC115218249"; db_xref "GeneID:115218249"; gbkey "CDS"; gene "LOC115218249"; ID ""; gene_name "LOC115218249"; transcript_id "XM_036508124.1"; product "uncharacterized protein LOC115218249 isoform X19"; protein_id "XP_036364017.1"; exon_number "17";
NC_043009.1	Gnomon	CDS	1208031	1208141	.	-	0	gene_id "LOC115218249"; db_xref "GeneID:115218249"; gbkey "CDS"; gene "LOC115218249"; ID ""; gene_name "LOC115218249"; transcript_id "XM_036508124.1"; product "uncharacterized protein LOC115218249 isoform X19"; protein_id "XP_036364017.1"; exon_number "16";
NC_043009.1	Gnomon	CDS	1210595	1210660	.	-	0	gene_id "LOC115218249"; db_xref "GeneID:115218249"; gbkey "CDS"; gene "LOC115218249"; ID ""; gene_name "LOC115218249"; transcript_id "XM_036508124.1"; product "uncharacterized protein LOC115218249 isoform X19"; protein_id "XP_036364017.1"; exon_number "15";
NC_043009.1	Gnomon	CDS	1212166	1212228	.	-	0	gene_id "LOC115218249"; db_xref "GeneID:115218249"; gbkey "CDS"; gene "LOC115218249"; ID ""; gene_name "LOC115218249"; transcript_id "XM_036508124.1"; product "uncharacterized protein LOC115218249 isoform X19"; protein_id "XP_036364017.1"; exon_number "14";
NC_043009.1	Gnomon	CDS	1218917	1219152	.	-	2	gene_id "LOC115218249"; db_xref "GeneID:115218249"; gbkey "CDS"; gene "LOC115218249"; ID ""; gene_name "LOC115218249"; transcript_id "XM_036508124.1"; product "uncharacterized protein LOC115218249 isoform X19"; protein_id "XP_036364017.1"; exon_number "13";
NC_043009.1	Gnomon	CDS	1220375	1220562	.	-	1	gene_id "LOC115218249"; db_xref "GeneID:115218249"; gbkey "CDS"; gene "LOC115218249"; ID ""; gene_name "LOC115218249"; transcript_id "XM_036508124.1"; product "uncharacterized protein LOC115218249 isoform X19"; protein_id "XP_036364017.1"; exon_number "12";
NC_043009.1	Gnomon	CDS	1222032	1222129	.	-	0	gene_id "LOC115218249"; db_xref "GeneID:115218249"; gbkey "CDS"; gene "LOC115218249"; ID ""; gene_name "LOC115218249"; transcript_id "XM_036508124.1"; product "uncharacterized protein LOC115218249 isoform X19"; protein_id "XP_036364017.1"; exon_number "11";
NC_043009.1	Gnomon	CDS	1222534	1222686	.	-	0	gene_id "LOC115218249"; db_xref "GeneID:115218249"; gbkey "CDS"; gene "LOC115218249"; ID ""; gene_name "LOC115218249"; transcript_id "XM_036508124.1"; product "uncharacterized protein LOC115218249 isoform X19"; protein_id "XP_036364017.1"; exon_number "10";
NC_043009.1	Gnomon	CDS	1225100	1225187	.	-	1	gene_id "LOC115218249"; db_xref "GeneID:115218249"; gbkey "CDS"; gene "LOC115218249"; ID ""; gene_name "LOC115218249"; transcript_id "XM_036508124.1"; product "uncharacterized protein LOC115218249 isoform X19"; protein_id "XP_036364017.1"; exon_number "9";
NC_043009.1	Gnomon	CDS	1225850	1226029	.	-	1	gene_id "LOC115218249"; db_xref "GeneID:115218249"; gbkey "CDS"; gene "LOC115218249"; ID ""; gene_name "LOC115218249"; transcript_id "XM_036508124.1"; product "uncharacterized protein LOC115218249 isoform X19"; protein_id "XP_036364017.1"; exon_number "8";
NC_043009.1	Gnomon	CDS	1230380	1230424	.	-	1	gene_id "LOC115218249"; db_xref "GeneID:115218249"; gbkey "CDS"; gene "LOC115218249"; ID ""; gene_name "LOC115218249"; transcript_id "XM_036508124.1"; product "uncharacterized protein LOC115218249 isoform X19"; protein_id "XP_036364017.1"; exon_number "7";
NC_043009.1	Gnomon	CDS	1231674	1231749	.	-	2	gene_id "LOC115218249"; db_xref "GeneID:115218249"; gbkey "CDS"; gene "LOC115218249"; ID ""; gene_name "LOC115218249"; transcript_id "XM_036508124.1"; product "uncharacterized protein LOC115218249 isoform X19"; protein_id "XP_036364017.1"; exon_number "6";
NC_043009.1	Gnomon	CDS	1249155	1249203	.	-	0	gene_id "LOC115218249"; db_xref "GeneID:115218249"; gbkey "CDS"; gene "LOC115218249"; ID ""; gene_name "LOC115218249"; transcript_id "XM_036508124.1"; product "uncharacterized protein LOC115218249 isoform X19"; protein_id "XP_036364017.1"; exon_number "5";
NC_043009.1	Gnomon	CDS	1288125	1288235	.	-	0	gene_id "LOC115218249"; db_xref "GeneID:115218249"; gbkey "CDS"; gene "LOC115218249"; ID ""; gene_name "LOC115218249"; transcript_id "XM_036508124.1"; product "uncharacterized protein LOC115218249 isoform X19"; protein_id "XP_036364017.1"; exon_number "4";
NC_043009.1	Gnomon	CDS	1304582	1304755	.	-	0	gene_id "LOC115218249"; db_xref "GeneID:115218249"; gbkey "CDS"; gene "LOC115218249"; ID ""; gene_name "LOC115218249"; transcript_id "XM_036508124.1"; product "uncharacterized protein LOC115218249 isoform X19"; protein_id "XP_036364017.1"; exon_number "3";
NC_043009.1	Gnomon	CDS	1597247	1598404	.	-	0	gene_id "LOC115218249"; db_xref "GeneID:115218249"; gbkey "CDS"; gene "LOC115218249"; ID ""; gene_name "LOC115218249"; transcript_id "XM_036508124.1"; product "uncharacterized protein LOC115218249 isoform X19"; protein_id "XP_036364017.1"; exon_number "2";
NC_043009.1	Gnomon	exon	1163691	1164141	.	-	.	gene_id "LOC115218249"; db_xref "GeneID:115218249"; gbkey "mRNA"; gene "LOC115218249"; ID ""; gene_name "LOC115218249"; transcript_id "XM_036508124.1"; product "neuroblast differentiation-associated protein AHNAK, transcript variant X20"; exon_number "28"; model_evidence "Supporting evidence includes similarity to: 13 Proteins, and 100% coverage of the annotated genomic feature by RNAseq alignments, including 16 samples with support for all annotated introns";
NC_043009.1	Gnomon	exon	1165642	1165772	.	-	.	gene_id "LOC115218249"; db_xref "GeneID:115218249"; gbkey "mRNA"; gene "LOC115218249"; ID ""; gene_name "LOC115218249"; transcript_id "XM_036508124.1"; product "neuroblast differentiation-associated protein AHNAK, transcript variant X20"; exon_number "27"; model_evidence "Supporting evidence includes similarity to: 13 Proteins, and 100% coverage of the annotated genomic feature by RNAseq alignments, including 16 samples with support for all annotated introns";
NC_043009.1	Gnomon	exon	1166549	1166638	.	-	.	gene_id "LOC115218249"; db_xref "GeneID:115218249"; gbkey "mRNA"; gene "LOC115218249"; ID ""; gene_name "LOC115218249"; transcript_id "XM_036508124.1"; product "neuroblast differentiation-associated protein AHNAK, transcript variant X20"; exon_number "26"; model_evidence "Supporting evidence includes similarity to: 13 Proteins, and 100% coverage of the annotated genomic feature by RNAseq alignments, including 16 samples with support for all annotated introns";
NC_043009.1	Gnomon	exon	1174490	1174699	.	-	.	gene_id "LOC115218249"; db_xref "GeneID:115218249"; gbkey "mRNA"; gene "LOC115218249"; ID ""; gene_name "LOC115218249"; transcript_id "XM_036508124.1"; product "neuroblast differentiation-associated protein AHNAK, transcript variant X20"; exon_number "25"; model_evidence "Supporting evidence includes similarity to: 13 Proteins, and 100% coverage of the annotated genomic feature by RNAseq alignments, including 16 samples with support for all annotated introns";
NC_043009.1	Gnomon	exon	1177172	1177336	.	-	.	gene_id "LOC115218249"; db_xref "GeneID:115218249"; gbkey "mRNA"; gene "LOC115218249"; ID ""; gene_name "LOC115218249"; transcript_id "XM_036508124.1"; product "neuroblast differentiation-associated protein AHNAK, transcript variant X20"; exon_number "24"; model_evidence "Supporting evidence includes similarity to: 13 Proteins, and 100% coverage of the annotated genomic feature by RNAseq alignments, including 16 samples with support for all annotated introns";
NC_043009.1	Gnomon	exon	1184248	1187166	.	-	.	gene_id "LOC115218249"; db_xref "GeneID:115218249"; gbkey "mRNA"; gene "LOC115218249"; ID ""; gene_name "LOC115218249"; transcript_id "XM_036508124.1"; product "neuroblast differentiation-associated protein AHNAK, transcript variant X20"; exon_number "23"; model_evidence "Supporting evidence includes similarity to: 13 Proteins, and 100% coverage of the annotated genomic feature by RNAseq alignments, including 16 samples with support for all annotated introns";
NC_043009.1	Gnomon	exon	1191481	1191633	.	-	.	gene_id "LOC115218249"; db_xref "GeneID:115218249"; gbkey "mRNA"; gene "LOC115218249"; ID ""; gene_name "LOC115218249"; transcript_id "XM_036508124.1"; product "neuroblast differentiation-associated protein AHNAK, transcript variant X20"; exon_number "22"; model_evidence "Supporting evidence includes similarity to: 13 Proteins, and 100% coverage of the annotated genomic feature by RNAseq alignments, including 16 samples with support for all annotated introns";
NC_043009.1	Gnomon	exon	1198718	1198789	.	-	.	gene_id "LOC115218249"; db_xref "GeneID:115218249"; gbkey "mRNA"; gene "LOC115218249"; ID ""; gene_name "LOC115218249"; transcript_id "XM_036508124.1"; product "neuroblast differentiation-associated protein AHNAK, transcript variant X20"; exon_number "21"; model_evidence "Supporting evidence includes similarity to: 13 Proteins, and 100% coverage of the annotated genomic feature by RNAseq alignments, including 16 samples with support for all annotated introns";
NC_043009.1	Gnomon	exon	1202568	1202630	.	-	.	gene_id "LOC115218249"; db_xref "GeneID:115218249"; gbkey "mRNA"; gene "LOC115218249"; ID ""; gene_name "LOC115218249"; transcript_id "XM_036508124.1"; product "neuroblast differentiation-associated protein AHNAK, transcript variant X20"; exon_number "20"; model_evidence "Supporting evidence includes similarity to: 13 Proteins, and 100% coverage of the annotated genomic feature by RNAseq alignments, including 16 samples with support for all annotated introns";
NC_043009.1	Gnomon	exon	1203468	1203530	.	-	.	gene_id "LOC115218249"; db_xref "GeneID:115218249"; gbkey "mRNA"; gene "LOC115218249"; ID ""; gene_name "LOC115218249"; transcript_id "XM_036508124.1"; product "neuroblast differentiation-associated protein AHNAK, transcript variant X20"; exon_number "19"; model_evidence "Supporting evidence includes similarity to: 13 Proteins, and 100% coverage of the annotated genomic feature by RNAseq alignments, including 16 samples with support for all annotated introns";
NC_043009.1	Gnomon	exon	1204300	1204362	.	-	.	gene_id "LOC115218249"; db_xref "GeneID:115218249"; gbkey "mRNA"; gene "LOC115218249"; ID ""; gene_name "LOC115218249"; transcript_id "XM_036508124.1"; product "neuroblast differentiation-associated protein AHNAK, transcript variant X20"; exon_number "18"; model_evidence "Supporting evidence includes similarity to: 13 Proteins, and 100% coverage of the annotated genomic feature by RNAseq alignments, including 16 samples with support for all annotated introns";
NC_043009.1	Gnomon	exon	1205139	1205201	.	-	.	gene_id "LOC115218249"; db_xref "GeneID:115218249"; gbkey "mRNA"; gene "LOC115218249"; ID ""; gene_name "LOC115218249"; transcript_id "XM_036508124.1"; product "neuroblast differentiation-associated protein AHNAK, transcript variant X20"; exon_number "17"; model_evidence "Supporting evidence includes similarity to: 13 Proteins, and 100% coverage of the annotated genomic feature by RNAseq alignments, including 16 samples with support for all annotated introns";
NC_043009.1	Gnomon	exon	1208031	1208141	.	-	.	gene_id "LOC115218249"; db_xref "GeneID:115218249"; gbkey "mRNA"; gene "LOC115218249"; ID ""; gene_name "LOC115218249"; transcript_id "XM_036508124.1"; product "neuroblast differentiation-associated protein AHNAK, transcript variant X20"; exon_number "16"; model_evidence "Supporting evidence includes similarity to: 13 Proteins, and 100% coverage of the annotated genomic feature by RNAseq alignments, including 16 samples with support for all annotated introns";
NC_043009.1	Gnomon	exon	1210595	1210660	.	-	.	gene_id "LOC115218249"; db_xref "GeneID:115218249"; gbkey "mRNA"; gene "LOC115218249"; ID ""; gene_name "LOC115218249"; transcript_id "XM_036508124.1"; product "neuroblast differentiation-associated protein AHNAK, transcript variant X20"; exon_number "15"; model_evidence "Supporting evidence includes similarity to: 13 Proteins, and 100% coverage of the annotated genomic feature by RNAseq alignments, including 16 samples with support for all annotated introns";
NC_043009.1	Gnomon	exon	1212166	1212228	.	-	.	gene_id "LOC115218249"; db_xref "GeneID:115218249"; gbkey "mRNA"; gene "LOC115218249"; ID ""; gene_name "LOC115218249"; transcript_id "XM_036508124.1"; product "neuroblast differentiation-associated protein AHNAK, transcript variant X20"; exon_number "14"; model_evidence "Supporting evidence includes similarity to: 13 Proteins, and 100% coverage of the annotated genomic feature by RNAseq alignments, including 16 samples with support for all annotated introns";
NC_043009.1	Gnomon	exon	1218917	1219152	.	-	.	gene_id "LOC115218249"; db_xref "GeneID:115218249"; gbkey "mRNA"; gene "LOC115218249"; ID ""; gene_name "LOC115218249"; transcript_id "XM_036508124.1"; product "neuroblast differentiation-associated protein AHNAK, transcript variant X20"; exon_number "13"; model_evidence "Supporting evidence includes similarity to: 13 Proteins, and 100% coverage of the annotated genomic feature by RNAseq alignments, including 16 samples with support for all annotated introns";
NC_043009.1	Gnomon	exon	1220375	1220562	.	-	.	gene_id "LOC115218249"; db_xref "GeneID:115218249"; gbkey "mRNA"; gene "LOC115218249"; ID ""; gene_name "LOC115218249"; transcript_id "XM_036508124.1"; product "neuroblast differentiation-associated protein AHNAK, transcript variant X20"; exon_number "12"; model_evidence "Supporting evidence includes similarity to: 13 Proteins, and 100% coverage of the annotated genomic feature by RNAseq alignments, including 16 samples with support for all annotated introns";
NC_043009.1	Gnomon	exon	1222032	1222129	.	-	.	gene_id "LOC115218249"; db_xref "GeneID:115218249"; gbkey "mRNA"; gene "LOC115218249"; ID ""; gene_name "LOC115218249"; transcript_id "XM_036508124.1"; product "neuroblast differentiation-associated protein AHNAK, transcript variant X20"; exon_number "11"; model_evidence "Supporting evidence includes similarity to: 13 Proteins, and 100% coverage of the annotated genomic feature by RNAseq alignments, including 16 samples with support for all annotated introns";
NC_043009.1	Gnomon	exon	1222534	1222686	.	-	.	gene_id "LOC115218249"; db_xref "GeneID:115218249"; gbkey "mRNA"; gene "LOC115218249"; ID ""; gene_name "LOC115218249"; transcript_id "XM_036508124.1"; product "neuroblast differentiation-associated protein AHNAK, transcript variant X20"; exon_number "10"; model_evidence "Supporting evidence includes similarity to: 13 Proteins, and 100% coverage of the annotated genomic feature by RNAseq alignments, including 16 samples with support for all annotated introns";
NC_043009.1	Gnomon	exon	1225100	1225187	.	-	.	gene_id "LOC115218249"; db_xref "GeneID:115218249"; gbkey "mRNA"; gene "LOC115218249"; ID ""; gene_name "LOC115218249"; transcript_id "XM_036508124.1"; product "neuroblast differentiation-associated protein AHNAK, transcript variant X20"; exon_number "9"; model_evidence "Supporting evidence includes similarity to: 13 Proteins, and 100% coverage of the annotated genomic feature by RNAseq alignments, including 16 samples with support for all annotated introns";
NC_043009.1	Gnomon	exon	1225850	1226029	.	-	.	gene_id "LOC115218249"; db_xref "GeneID:115218249"; gbkey "mRNA"; gene "LOC115218249"; ID ""; gene_name "LOC115218249"; transcript_id "XM_036508124.1"; product "neuroblast differentiation-associated protein AHNAK, transcript variant X20"; exon_number "8"; model_evidence "Supporting evidence includes similarity to: 13 Proteins, and 100% coverage of the annotated genomic feature by RNAseq alignments, including 16 samples with support for all annotated introns";
NC_043009.1	Gnomon	exon	1230380	1230424	.	-	.	gene_id "LOC115218249"; db_xref "GeneID:115218249"; gbkey "mRNA"; gene "LOC115218249"; ID ""; gene_name "LOC115218249"; transcript_id "XM_036508124.1"; product "neuroblast differentiation-associated protein AHNAK, transcript variant X20"; exon_number "7"; model_evidence "Supporting evidence includes similarity to: 13 Proteins, and 100% coverage of the annotated genomic feature by RNAseq alignments, including 16 samples with support for all annotated introns";
NC_043009.1	Gnomon	exon	1231674	1231749	.	-	.	gene_id "LOC115218249"; db_xref "GeneID:115218249"; gbkey "mRNA"; gene "LOC115218249"; ID ""; gene_name "LOC115218249"; transcript_id "XM_036508124.1"; product "neuroblast differentiation-associated protein AHNAK, transcript variant X20"; exon_number "6"; model_evidence "Supporting evidence includes similarity to: 13 Proteins, and 100% coverage of the annotated genomic feature by RNAseq alignments, including 16 samples with support for all annotated introns";
NC_043009.1	Gnomon	exon	1249155	1249203	.	-	.	gene_id "LOC115218249"; db_xref "GeneID:115218249"; gbkey "mRNA"; gene "LOC115218249"; ID ""; gene_name "LOC115218249"; transcript_id "XM_036508124.1"; product "neuroblast differentiation-associated protein AHNAK, transcript variant X20"; exon_number "5"; model_evidence "Supporting evidence includes similarity to: 13 Proteins, and 100% coverage of the annotated genomic feature by RNAseq alignments, including 16 samples with support for all annotated introns";
NC_043009.1	Gnomon	exon	1288125	1288235	.	-	.	gene_id "LOC115218249"; db_xref "GeneID:115218249"; gbkey "mRNA"; gene "LOC115218249"; ID ""; gene_name "LOC115218249"; transcript_id "XM_036508124.1"; product "neuroblast differentiation-associated protein AHNAK, transcript variant X20"; exon_number "4"; model_evidence "Supporting evidence includes similarity to: 13 Proteins, and 100% coverage of the annotated genomic feature by RNAseq alignments, including 16 samples with support for all annotated introns";
NC_043009.1	Gnomon	exon	1304582	1304755	.	-	.	gene_id "LOC115218249"; db_xref "GeneID:115218249"; gbkey "mRNA"; gene "LOC115218249"; ID ""; gene_name "LOC115218249"; transcript_id "XM_036508124.1"; product "neuroblast differentiation-associated protein AHNAK, transcript variant X20"; exon_number "3"; model_evidence "Supporting evidence includes similarity to: 13 Proteins, and 100% coverage of the annotated genomic feature by RNAseq alignments, including 16 samples with support for all annotated introns";
NC_043009.1	Gnomon	exon	1597247	1598483	.	-	.	gene_id "LOC115218249"; db_xref "GeneID:115218249"; gbkey "mRNA"; gene "LOC115218249"; ID ""; gene_name "LOC115218249"; transcript_id "XM_036508124.1"; product "neuroblast differentiation-associated protein AHNAK, transcript variant X20"; exon_number "2"; model_evidence "Supporting evidence includes similarity to: 13 Proteins, and 100% coverage of the annotated genomic feature by RNAseq alignments, including 16 samples with support for all annotated introns";
NC_043009.1	Gnomon	exon	1664456	1664603	.	-	.	gene_id "LOC115218249"; db_xref "GeneID:115218249"; gbkey "mRNA"; gene "LOC115218249"; ID ""; gene_name "LOC115218249"; transcript_id "XM_036508124.1"; product "neuroblast differentiation-associated protein AHNAK, transcript variant X20"; exon_number "1"; model_evidence "Supporting evidence includes similarity to: 13 Proteins, and 100% coverage of the annotated genomic feature by RNAseq alignments, including 16 samples with support for all annotated introns";
NC_043009.1	Gnomon	start_codon	1598402	1598404	.	-	0	gene_id "LOC115218249"; db_xref "GeneID:115218249"; gbkey "CDS"; gene "LOC115218249"; ID ""; gene_name "LOC115218249"; transcript_id "XM_036508124.1"; product "uncharacterized protein LOC115218249 isoform X19"; protein_id "XP_036364017.1"; exon_number "2";
NC_043009.1	Gnomon	stop_codon	1165671	1165673	.	-	0	gene_id "LOC115218249"; db_xref "GeneID:115218249"; gbkey "CDS"; gene "LOC115218249"; ID ""; gene_name "LOC115218249"; transcript_id "XM_036508124.1"; product "uncharacterized protein LOC115218249 isoform X19"; protein_id "XP_036364017.1"; exon_number "27";
NC_043009.1	Gnomon	transcript	1163691	1664603	.	-	.	gene_id "LOC115218249"; ID "XM_036508125.1"; gene_name "LOC115218249"; transcript_id "XM_036508125.1";
NC_043009.1	Gnomon	CDS	1165674	1165772	.	-	0	gene_id "LOC115218249"; db_xref "GeneID:115218249"; gbkey "CDS"; gene "LOC115218249"; ID ""; gene_name "LOC115218249"; transcript_id "XM_036508125.1"; product "uncharacterized protein LOC115218249 isoform X20"; protein_id "XP_036364018.1"; exon_number "25";
NC_043009.1	Gnomon	CDS	1166549	1166638	.	-	0	gene_id "LOC115218249"; db_xref "GeneID:115218249"; gbkey "CDS"; gene "LOC115218249"; ID ""; gene_name "LOC115218249"; transcript_id "XM_036508125.1"; product "uncharacterized protein LOC115218249 isoform X20"; protein_id "XP_036364018.1"; exon_number "24";
NC_043009.1	Gnomon	CDS	1174490	1174699	.	-	0	gene_id "LOC115218249"; db_xref "GeneID:115218249"; gbkey "CDS"; gene "LOC115218249"; ID ""; gene_name "LOC115218249"; transcript_id "XM_036508125.1"; product "uncharacterized protein LOC115218249 isoform X20"; protein_id "XP_036364018.1"; exon_number "23";
NC_043009.1	Gnomon	CDS	1177172	1177336	.	-	0	gene_id "LOC115218249"; db_xref "GeneID:115218249"; gbkey "CDS"; gene "LOC115218249"; ID ""; gene_name "LOC115218249"; transcript_id "XM_036508125.1"; product "uncharacterized protein LOC115218249 isoform X20"; protein_id "XP_036364018.1"; exon_number "22";
NC_043009.1	Gnomon	CDS	1184248	1187166	.	-	0	gene_id "LOC115218249"; db_xref "GeneID:115218249"; gbkey "CDS"; gene "LOC115218249"; ID ""; gene_name "LOC115218249"; transcript_id "XM_036508125.1"; product "uncharacterized protein LOC115218249 isoform X20"; protein_id "XP_036364018.1"; exon_number "21";
NC_043009.1	Gnomon	CDS	1191481	1191633	.	-	0	gene_id "LOC115218249"; db_xref "GeneID:115218249"; gbkey "CDS"; gene "LOC115218249"; ID ""; gene_name "LOC115218249"; transcript_id "XM_036508125.1"; product "uncharacterized protein LOC115218249 isoform X20"; protein_id "XP_036364018.1"; exon_number "20";
NC_043009.1	Gnomon	CDS	1198718	1198789	.	-	0	gene_id "LOC115218249"; db_xref "GeneID:115218249"; gbkey "CDS"; gene "LOC115218249"; ID ""; gene_name "LOC115218249"; transcript_id "XM_036508125.1"; product "uncharacterized protein LOC115218249 isoform X20"; protein_id "XP_036364018.1"; exon_number "19";
NC_043009.1	Gnomon	CDS	1202568	1202630	.	-	0	gene_id "LOC115218249"; db_xref "GeneID:115218249"; gbkey "CDS"; gene "LOC115218249"; ID ""; gene_name "LOC115218249"; transcript_id "XM_036508125.1"; product "uncharacterized protein LOC115218249 isoform X20"; protein_id "XP_036364018.1"; exon_number "18";
NC_043009.1	Gnomon	CDS	1203468	1203530	.	-	0	gene_id "LOC115218249"; db_xref "GeneID:115218249"; gbkey "CDS"; gene "LOC115218249"; ID ""; gene_name "LOC115218249"; transcript_id "XM_036508125.1"; product "uncharacterized protein LOC115218249 isoform X20"; protein_id "XP_036364018.1"; exon_number "17";
NC_043009.1	Gnomon	CDS	1210595	1210660	.	-	0	gene_id "LOC115218249"; db_xref "GeneID:115218249"; gbkey "CDS"; gene "LOC115218249"; ID ""; gene_name "LOC115218249"; transcript_id "XM_036508125.1"; product "uncharacterized protein LOC115218249 isoform X20"; protein_id "XP_036364018.1"; exon_number "16";
NC_043009.1	Gnomon	CDS	1212166	1212228	.	-	0	gene_id "LOC115218249"; db_xref "GeneID:115218249"; gbkey "CDS"; gene "LOC115218249"; ID ""; gene_name "LOC115218249"; transcript_id "XM_036508125.1"; product "uncharacterized protein LOC115218249 isoform X20"; protein_id "XP_036364018.1"; exon_number "15";
NC_043009.1	Gnomon	CDS	1215308	1215544	.	-	0	gene_id "LOC115218249"; db_xref "GeneID:115218249"; gbkey "CDS"; gene "LOC115218249"; ID ""; gene_name "LOC115218249"; transcript_id "XM_036508125.1"; product "uncharacterized protein LOC115218249 isoform X20"; protein_id "XP_036364018.1"; exon_number "14";
NC_043009.1	Gnomon	CDS	1218917	1219152	.	-	2	gene_id "LOC115218249"; db_xref "GeneID:115218249"; gbkey "CDS"; gene "LOC115218249"; ID ""; gene_name "LOC115218249"; transcript_id "XM_036508125.1"; product "uncharacterized protein LOC115218249 isoform X20"; protein_id "XP_036364018.1"; exon_number "13";
NC_043009.1	Gnomon	CDS	1220375	1220562	.	-	1	gene_id "LOC115218249"; db_xref "GeneID:115218249"; gbkey "CDS"; gene "LOC115218249"; ID ""; gene_name "LOC115218249"; transcript_id "XM_036508125.1"; product "uncharacterized protein LOC115218249 isoform X20"; protein_id "XP_036364018.1"; exon_number "12";
NC_043009.1	Gnomon	CDS	1222032	1222129	.	-	0	gene_id "LOC115218249"; db_xref "GeneID:115218249"; gbkey "CDS"; gene "LOC115218249"; ID ""; gene_name "LOC115218249"; transcript_id "XM_036508125.1"; product "uncharacterized protein LOC115218249 isoform X20"; protein_id "XP_036364018.1"; exon_number "11";
NC_043009.1	Gnomon	CDS	1222534	1222686	.	-	0	gene_id "LOC115218249"; db_xref "GeneID:115218249"; gbkey "CDS"; gene "LOC115218249"; ID ""; gene_name "LOC115218249"; transcript_id "XM_036508125.1"; product "uncharacterized protein LOC115218249 isoform X20"; protein_id "XP_036364018.1"; exon_number "10";
NC_043009.1	Gnomon	CDS	1225100	1225187	.	-	1	gene_id "LOC115218249"; db_xref "GeneID:115218249"; gbkey "CDS"; gene "LOC115218249"; ID ""; gene_name "LOC115218249"; transcript_id "XM_036508125.1"; product "uncharacterized protein LOC115218249 isoform X20"; protein_id "XP_036364018.1"; exon_number "9";
NC_043009.1	Gnomon	CDS	1225850	1226029	.	-	1	gene_id "LOC115218249"; db_xref "GeneID:115218249"; gbkey "CDS"; gene "LOC115218249"; ID ""; gene_name "LOC115218249"; transcript_id "XM_036508125.1"; product "uncharacterized protein LOC115218249 isoform X20"; protein_id "XP_036364018.1"; exon_number "8";
NC_043009.1	Gnomon	CDS	1230380	1230424	.	-	1	gene_id "LOC115218249"; db_xref "GeneID:115218249"; gbkey "CDS"; gene "LOC115218249"; ID ""; gene_name "LOC115218249"; transcript_id "XM_036508125.1"; product "uncharacterized protein LOC115218249 isoform X20"; protein_id "XP_036364018.1"; exon_number "7";
NC_043009.1	Gnomon	CDS	1231674	1231749	.	-	2	gene_id "LOC115218249"; db_xref "GeneID:115218249"; gbkey "CDS"; gene "LOC115218249"; ID ""; gene_name "LOC115218249"; transcript_id "XM_036508125.1"; product "uncharacterized protein LOC115218249 isoform X20"; protein_id "XP_036364018.1"; exon_number "6";
NC_043009.1	Gnomon	CDS	1249155	1249203	.	-	0	gene_id "LOC115218249"; db_xref "GeneID:115218249"; gbkey "CDS"; gene "LOC115218249"; ID ""; gene_name "LOC115218249"; transcript_id "XM_036508125.1"; product "uncharacterized protein LOC115218249 isoform X20"; protein_id "XP_036364018.1"; exon_number "5";
NC_043009.1	Gnomon	CDS	1288125	1288235	.	-	0	gene_id "LOC115218249"; db_xref "GeneID:115218249"; gbkey "CDS"; gene "LOC115218249"; ID ""; gene_name "LOC115218249"; transcript_id "XM_036508125.1"; product "uncharacterized protein LOC115218249 isoform X20"; protein_id "XP_036364018.1"; exon_number "4";
NC_043009.1	Gnomon	CDS	1304582	1304755	.	-	0	gene_id "LOC115218249"; db_xref "GeneID:115218249"; gbkey "CDS"; gene "LOC115218249"; ID ""; gene_name "LOC115218249"; transcript_id "XM_036508125.1"; product "uncharacterized protein LOC115218249 isoform X20"; protein_id "XP_036364018.1"; exon_number "3";
NC_043009.1	Gnomon	CDS	1597247	1598404	.	-	0	gene_id "LOC115218249"; db_xref "GeneID:115218249"; gbkey "CDS"; gene "LOC115218249"; ID ""; gene_name "LOC115218249"; transcript_id "XM_036508125.1"; product "uncharacterized protein LOC115218249 isoform X20"; protein_id "XP_036364018.1"; exon_number "2";
NC_043009.1	Gnomon	exon	1163691	1164141	.	-	.	gene_id "LOC115218249"; db_xref "GeneID:115218249"; gbkey "mRNA"; gene "LOC115218249"; ID ""; gene_name "LOC115218249"; transcript_id "XM_036508125.1"; product "neuroblast differentiation-associated protein AHNAK, transcript variant X21"; exon_number "26"; model_evidence "Supporting evidence includes similarity to: 13 Proteins, and 100% coverage of the annotated genomic feature by RNAseq alignments, including 13 samples with support for all annotated introns";
NC_043009.1	Gnomon	exon	1165642	1165772	.	-	.	gene_id "LOC115218249"; db_xref "GeneID:115218249"; gbkey "mRNA"; gene "LOC115218249"; ID ""; gene_name "LOC115218249"; transcript_id "XM_036508125.1"; product "neuroblast differentiation-associated protein AHNAK, transcript variant X21"; exon_number "25"; model_evidence "Supporting evidence includes similarity to: 13 Proteins, and 100% coverage of the annotated genomic feature by RNAseq alignments, including 13 samples with support for all annotated introns";
NC_043009.1	Gnomon	exon	1166549	1166638	.	-	.	gene_id "LOC115218249"; db_xref "GeneID:115218249"; gbkey "mRNA"; gene "LOC115218249"; ID ""; gene_name "LOC115218249"; transcript_id "XM_036508125.1"; product "neuroblast differentiation-associated protein AHNAK, transcript variant X21"; exon_number "24"; model_evidence "Supporting evidence includes similarity to: 13 Proteins, and 100% coverage of the annotated genomic feature by RNAseq alignments, including 13 samples with support for all annotated introns";
NC_043009.1	Gnomon	exon	1174490	1174699	.	-	.	gene_id "LOC115218249"; db_xref "GeneID:115218249"; gbkey "mRNA"; gene "LOC115218249"; ID ""; gene_name "LOC115218249"; transcript_id "XM_036508125.1"; product "neuroblast differentiation-associated protein AHNAK, transcript variant X21"; exon_number "23"; model_evidence "Supporting evidence includes similarity to: 13 Proteins, and 100% coverage of the annotated genomic feature by RNAseq alignments, including 13 samples with support for all annotated introns";
NC_043009.1	Gnomon	exon	1177172	1177336	.	-	.	gene_id "LOC115218249"; db_xref "GeneID:115218249"; gbkey "mRNA"; gene "LOC115218249"; ID ""; gene_name "LOC115218249"; transcript_id "XM_036508125.1"; product "neuroblast differentiation-associated protein AHNAK, transcript variant X21"; exon_number "22"; model_evidence "Supporting evidence includes similarity to: 13 Proteins, and 100% coverage of the annotated genomic feature by RNAseq alignments, including 13 samples with support for all annotated introns";
NC_043009.1	Gnomon	exon	1184248	1187166	.	-	.	gene_id "LOC115218249"; db_xref "GeneID:115218249"; gbkey "mRNA"; gene "LOC115218249"; ID ""; gene_name "LOC115218249"; transcript_id "XM_036508125.1"; product "neuroblast differentiation-associated protein AHNAK, transcript variant X21"; exon_number "21"; model_evidence "Supporting evidence includes similarity to: 13 Proteins, and 100% coverage of the annotated genomic feature by RNAseq alignments, including 13 samples with support for all annotated introns";
NC_043009.1	Gnomon	exon	1191481	1191633	.	-	.	gene_id "LOC115218249"; db_xref "GeneID:115218249"; gbkey "mRNA"; gene "LOC115218249"; ID ""; gene_name "LOC115218249"; transcript_id "XM_036508125.1"; product "neuroblast differentiation-associated protein AHNAK, transcript variant X21"; exon_number "20"; model_evidence "Supporting evidence includes similarity to: 13 Proteins, and 100% coverage of the annotated genomic feature by RNAseq alignments, including 13 samples with support for all annotated introns";
NC_043009.1	Gnomon	exon	1198718	1198789	.	-	.	gene_id "LOC115218249"; db_xref "GeneID:115218249"; gbkey "mRNA"; gene "LOC115218249"; ID ""; gene_name "LOC115218249"; transcript_id "XM_036508125.1"; product "neuroblast differentiation-associated protein AHNAK, transcript variant X21"; exon_number "19"; model_evidence "Supporting evidence includes similarity to: 13 Proteins, and 100% coverage of the annotated genomic feature by RNAseq alignments, including 13 samples with support for all annotated introns";
NC_043009.1	Gnomon	exon	1202568	1202630	.	-	.	gene_id "LOC115218249"; db_xref "GeneID:115218249"; gbkey "mRNA"; gene "LOC115218249"; ID ""; gene_name "LOC115218249"; transcript_id "XM_036508125.1"; product "neuroblast differentiation-associated protein AHNAK, transcript variant X21"; exon_number "18"; model_evidence "Supporting evidence includes similarity to: 13 Proteins, and 100% coverage of the annotated genomic feature by RNAseq alignments, including 13 samples with support for all annotated introns";
NC_043009.1	Gnomon	exon	1203468	1203530	.	-	.	gene_id "LOC115218249"; db_xref "GeneID:115218249"; gbkey "mRNA"; gene "LOC115218249"; ID ""; gene_name "LOC115218249"; transcript_id "XM_036508125.1"; product "neuroblast differentiation-associated protein AHNAK, transcript variant X21"; exon_number "17"; model_evidence "Supporting evidence includes similarity to: 13 Proteins, and 100% coverage of the annotated genomic feature by RNAseq alignments, including 13 samples with support for all annotated introns";
NC_043009.1	Gnomon	exon	1210595	1210660	.	-	.	gene_id "LOC115218249"; db_xref "GeneID:115218249"; gbkey "mRNA"; gene "LOC115218249"; ID ""; gene_name "LOC115218249"; transcript_id "XM_036508125.1"; product "neuroblast differentiation-associated protein AHNAK, transcript variant X21"; exon_number "16"; model_evidence "Supporting evidence includes similarity to: 13 Proteins, and 100% coverage of the annotated genomic feature by RNAseq alignments, including 13 samples with support for all annotated introns";
NC_043009.1	Gnomon	exon	1212166	1212228	.	-	.	gene_id "LOC115218249"; db_xref "GeneID:115218249"; gbkey "mRNA"; gene "LOC115218249"; ID ""; gene_name "LOC115218249"; transcript_id "XM_036508125.1"; product "neuroblast differentiation-associated protein AHNAK, transcript variant X21"; exon_number "15"; model_evidence "Supporting evidence includes similarity to: 13 Proteins, and 100% coverage of the annotated genomic feature by RNAseq alignments, including 13 samples with support for all annotated introns";
NC_043009.1	Gnomon	exon	1215308	1215544	.	-	.	gene_id "LOC115218249"; db_xref "GeneID:115218249"; gbkey "mRNA"; gene "LOC115218249"; ID ""; gene_name "LOC115218249"; transcript_id "XM_036508125.1"; product "neuroblast differentiation-associated protein AHNAK, transcript variant X21"; exon_number "14"; model_evidence "Supporting evidence includes similarity to: 13 Proteins, and 100% coverage of the annotated genomic feature by RNAseq alignments, including 13 samples with support for all annotated introns";
NC_043009.1	Gnomon	exon	1218917	1219152	.	-	.	gene_id "LOC115218249"; db_xref "GeneID:115218249"; gbkey "mRNA"; gene "LOC115218249"; ID ""; gene_name "LOC115218249"; transcript_id "XM_036508125.1"; product "neuroblast differentiation-associated protein AHNAK, transcript variant X21"; exon_number "13"; model_evidence "Supporting evidence includes similarity to: 13 Proteins, and 100% coverage of the annotated genomic feature by RNAseq alignments, including 13 samples with support for all annotated introns";
NC_043009.1	Gnomon	exon	1220375	1220562	.	-	.	gene_id "LOC115218249"; db_xref "GeneID:115218249"; gbkey "mRNA"; gene "LOC115218249"; ID ""; gene_name "LOC115218249"; transcript_id "XM_036508125.1"; product "neuroblast differentiation-associated protein AHNAK, transcript variant X21"; exon_number "12"; model_evidence "Supporting evidence includes similarity to: 13 Proteins, and 100% coverage of the annotated genomic feature by RNAseq alignments, including 13 samples with support for all annotated introns";
NC_043009.1	Gnomon	exon	1222032	1222129	.	-	.	gene_id "LOC115218249"; db_xref "GeneID:115218249"; gbkey "mRNA"; gene "LOC115218249"; ID ""; gene_name "LOC115218249"; transcript_id "XM_036508125.1"; product "neuroblast differentiation-associated protein AHNAK, transcript variant X21"; exon_number "11"; model_evidence "Supporting evidence includes similarity to: 13 Proteins, and 100% coverage of the annotated genomic feature by RNAseq alignments, including 13 samples with support for all annotated introns";
NC_043009.1	Gnomon	exon	1222534	1222686	.	-	.	gene_id "LOC115218249"; db_xref "GeneID:115218249"; gbkey "mRNA"; gene "LOC115218249"; ID ""; gene_name "LOC115218249"; transcript_id "XM_036508125.1"; product "neuroblast differentiation-associated protein AHNAK, transcript variant X21"; exon_number "10"; model_evidence "Supporting evidence includes similarity to: 13 Proteins, and 100% coverage of the annotated genomic feature by RNAseq alignments, including 13 samples with support for all annotated introns";
NC_043009.1	Gnomon	exon	1225100	1225187	.	-	.	gene_id "LOC115218249"; db_xref "GeneID:115218249"; gbkey "mRNA"; gene "LOC115218249"; ID ""; gene_name "LOC115218249"; transcript_id "XM_036508125.1"; product "neuroblast differentiation-associated protein AHNAK, transcript variant X21"; exon_number "9"; model_evidence "Supporting evidence includes similarity to: 13 Proteins, and 100% coverage of the annotated genomic feature by RNAseq alignments, including 13 samples with support for all annotated introns";
NC_043009.1	Gnomon	exon	1225850	1226029	.	-	.	gene_id "LOC115218249"; db_xref "GeneID:115218249"; gbkey "mRNA"; gene "LOC115218249"; ID ""; gene_name "LOC115218249"; transcript_id "XM_036508125.1"; product "neuroblast differentiation-associated protein AHNAK, transcript variant X21"; exon_number "8"; model_evidence "Supporting evidence includes similarity to: 13 Proteins, and 100% coverage of the annotated genomic feature by RNAseq alignments, including 13 samples with support for all annotated introns";
NC_043009.1	Gnomon	exon	1230380	1230424	.	-	.	gene_id "LOC115218249"; db_xref "GeneID:115218249"; gbkey "mRNA"; gene "LOC115218249"; ID ""; gene_name "LOC115218249"; transcript_id "XM_036508125.1"; product "neuroblast differentiation-associated protein AHNAK, transcript variant X21"; exon_number "7"; model_evidence "Supporting evidence includes similarity to: 13 Proteins, and 100% coverage of the annotated genomic feature by RNAseq alignments, including 13 samples with support for all annotated introns";
NC_043009.1	Gnomon	exon	1231674	1231749	.	-	.	gene_id "LOC115218249"; db_xref "GeneID:115218249"; gbkey "mRNA"; gene "LOC115218249"; ID ""; gene_name "LOC115218249"; transcript_id "XM_036508125.1"; product "neuroblast differentiation-associated protein AHNAK, transcript variant X21"; exon_number "6"; model_evidence "Supporting evidence includes similarity to: 13 Proteins, and 100% coverage of the annotated genomic feature by RNAseq alignments, including 13 samples with support for all annotated introns";
NC_043009.1	Gnomon	exon	1249155	1249203	.	-	.	gene_id "LOC115218249"; db_xref "GeneID:115218249"; gbkey "mRNA"; gene "LOC115218249"; ID ""; gene_name "LOC115218249"; transcript_id "XM_036508125.1"; product "neuroblast differentiation-associated protein AHNAK, transcript variant X21"; exon_number "5"; model_evidence "Supporting evidence includes similarity to: 13 Proteins, and 100% coverage of the annotated genomic feature by RNAseq alignments, including 13 samples with support for all annotated introns";
NC_043009.1	Gnomon	exon	1288125	1288235	.	-	.	gene_id "LOC115218249"; db_xref "GeneID:115218249"; gbkey "mRNA"; gene "LOC115218249"; ID ""; gene_name "LOC115218249"; transcript_id "XM_036508125.1"; product "neuroblast differentiation-associated protein AHNAK, transcript variant X21"; exon_number "4"; model_evidence "Supporting evidence includes similarity to: 13 Proteins, and 100% coverage of the annotated genomic feature by RNAseq alignments, including 13 samples with support for all annotated introns";
NC_043009.1	Gnomon	exon	1304582	1304755	.	-	.	gene_id "LOC115218249"; db_xref "GeneID:115218249"; gbkey "mRNA"; gene "LOC115218249"; ID ""; gene_name "LOC115218249"; transcript_id "XM_036508125.1"; product "neuroblast differentiation-associated protein AHNAK, transcript variant X21"; exon_number "3"; model_evidence "Supporting evidence includes similarity to: 13 Proteins, and 100% coverage of the annotated genomic feature by RNAseq alignments, including 13 samples with support for all annotated introns";
NC_043009.1	Gnomon	exon	1597247	1598483	.	-	.	gene_id "LOC115218249"; db_xref "GeneID:115218249"; gbkey "mRNA"; gene "LOC115218249"; ID ""; gene_name "LOC115218249"; transcript_id "XM_036508125.1"; product "neuroblast differentiation-associated protein AHNAK, transcript variant X21"; exon_number "2"; model_evidence "Supporting evidence includes similarity to: 13 Proteins, and 100% coverage of the annotated genomic feature by RNAseq alignments, including 13 samples with support for all annotated introns";
NC_043009.1	Gnomon	exon	1664456	1664603	.	-	.	gene_id "LOC115218249"; db_xref "GeneID:115218249"; gbkey "mRNA"; gene "LOC115218249"; ID ""; gene_name "LOC115218249"; transcript_id "XM_036508125.1"; product "neuroblast differentiation-associated protein AHNAK, transcript variant X21"; exon_number "1"; model_evidence "Supporting evidence includes similarity to: 13 Proteins, and 100% coverage of the annotated genomic feature by RNAseq alignments, including 13 samples with support for all annotated introns";
NC_043009.1	Gnomon	start_codon	1598402	1598404	.	-	0	gene_id "LOC115218249"; db_xref "GeneID:115218249"; gbkey "CDS"; gene "LOC115218249"; ID ""; gene_name "LOC115218249"; transcript_id "XM_036508125.1"; product "uncharacterized protein LOC115218249 isoform X20"; protein_id "XP_036364018.1"; exon_number "2";
NC_043009.1	Gnomon	stop_codon	1165671	1165673	.	-	0	gene_id "LOC115218249"; db_xref "GeneID:115218249"; gbkey "CDS"; gene "LOC115218249"; ID ""; gene_name "LOC115218249"; transcript_id "XM_036508125.1"; product "uncharacterized protein LOC115218249 isoform X20"; protein_id "XP_036364018.1"; exon_number "25";
NC_043009.1	Gnomon	transcript	1163691	1664602	.	-	.	gene_id "LOC115218249"; ID "XM_036508126.1"; gene_name "LOC115218249"; transcript_id "XM_036508126.1";
NC_043009.1	Gnomon	CDS	1165674	1165772	.	-	0	gene_id "LOC115218249"; db_xref "GeneID:115218249"; gbkey "CDS"; gene "LOC115218249"; ID ""; gene_name "LOC115218249"; transcript_id "XM_036508126.1"; product "uncharacterized protein LOC115218249 isoform X22"; protein_id "XP_036364019.1"; exon_number "25";
NC_043009.1	Gnomon	CDS	1166549	1166638	.	-	0	gene_id "LOC115218249"; db_xref "GeneID:115218249"; gbkey "CDS"; gene "LOC115218249"; ID ""; gene_name "LOC115218249"; transcript_id "XM_036508126.1"; product "uncharacterized protein LOC115218249 isoform X22"; protein_id "XP_036364019.1"; exon_number "24";
NC_043009.1	Gnomon	CDS	1174490	1174699	.	-	0	gene_id "LOC115218249"; db_xref "GeneID:115218249"; gbkey "CDS"; gene "LOC115218249"; ID ""; gene_name "LOC115218249"; transcript_id "XM_036508126.1"; product "uncharacterized protein LOC115218249 isoform X22"; protein_id "XP_036364019.1"; exon_number "23";
NC_043009.1	Gnomon	CDS	1177172	1177336	.	-	0	gene_id "LOC115218249"; db_xref "GeneID:115218249"; gbkey "CDS"; gene "LOC115218249"; ID ""; gene_name "LOC115218249"; transcript_id "XM_036508126.1"; product "uncharacterized protein LOC115218249 isoform X22"; protein_id "XP_036364019.1"; exon_number "22";
NC_043009.1	Gnomon	CDS	1184248	1187166	.	-	0	gene_id "LOC115218249"; db_xref "GeneID:115218249"; gbkey "CDS"; gene "LOC115218249"; ID ""; gene_name "LOC115218249"; transcript_id "XM_036508126.1"; product "uncharacterized protein LOC115218249 isoform X22"; protein_id "XP_036364019.1"; exon_number "21";
NC_043009.1	Gnomon	CDS	1203468	1203530	.	-	0	gene_id "LOC115218249"; db_xref "GeneID:115218249"; gbkey "CDS"; gene "LOC115218249"; ID ""; gene_name "LOC115218249"; transcript_id "XM_036508126.1"; product "uncharacterized protein LOC115218249 isoform X22"; protein_id "XP_036364019.1"; exon_number "20";
NC_043009.1	Gnomon	CDS	1204300	1204362	.	-	0	gene_id "LOC115218249"; db_xref "GeneID:115218249"; gbkey "CDS"; gene "LOC115218249"; ID ""; gene_name "LOC115218249"; transcript_id "XM_036508126.1"; product "uncharacterized protein LOC115218249 isoform X22"; protein_id "XP_036364019.1"; exon_number "19";
NC_043009.1	Gnomon	CDS	1205139	1205201	.	-	0	gene_id "LOC115218249"; db_xref "GeneID:115218249"; gbkey "CDS"; gene "LOC115218249"; ID ""; gene_name "LOC115218249"; transcript_id "XM_036508126.1"; product "uncharacterized protein LOC115218249 isoform X22"; protein_id "XP_036364019.1"; exon_number "18";
NC_043009.1	Gnomon	CDS	1208031	1208141	.	-	0	gene_id "LOC115218249"; db_xref "GeneID:115218249"; gbkey "CDS"; gene "LOC115218249"; ID ""; gene_name "LOC115218249"; transcript_id "XM_036508126.1"; product "uncharacterized protein LOC115218249 isoform X22"; protein_id "XP_036364019.1"; exon_number "17";
NC_043009.1	Gnomon	CDS	1210595	1210660	.	-	0	gene_id "LOC115218249"; db_xref "GeneID:115218249"; gbkey "CDS"; gene "LOC115218249"; ID ""; gene_name "LOC115218249"; transcript_id "XM_036508126.1"; product "uncharacterized protein LOC115218249 isoform X22"; protein_id "XP_036364019.1"; exon_number "16";
NC_043009.1	Gnomon	CDS	1212166	1212228	.	-	0	gene_id "LOC115218249"; db_xref "GeneID:115218249"; gbkey "CDS"; gene "LOC115218249"; ID ""; gene_name "LOC115218249"; transcript_id "XM_036508126.1"; product "uncharacterized protein LOC115218249 isoform X22"; protein_id "XP_036364019.1"; exon_number "15";
NC_043009.1	Gnomon	CDS	1215308	1215544	.	-	0	gene_id "LOC115218249"; db_xref "GeneID:115218249"; gbkey "CDS"; gene "LOC115218249"; ID ""; gene_name "LOC115218249"; transcript_id "XM_036508126.1"; product "uncharacterized protein LOC115218249 isoform X22"; protein_id "XP_036364019.1"; exon_number "14";
NC_043009.1	Gnomon	CDS	1218917	1219152	.	-	2	gene_id "LOC115218249"; db_xref "GeneID:115218249"; gbkey "CDS"; gene "LOC115218249"; ID ""; gene_name "LOC115218249"; transcript_id "XM_036508126.1"; product "uncharacterized protein LOC115218249 isoform X22"; protein_id "XP_036364019.1"; exon_number "13";
NC_043009.1	Gnomon	CDS	1220375	1220562	.	-	1	gene_id "LOC115218249"; db_xref "GeneID:115218249"; gbkey "CDS"; gene "LOC115218249"; ID ""; gene_name "LOC115218249"; transcript_id "XM_036508126.1"; product "uncharacterized protein LOC115218249 isoform X22"; protein_id "XP_036364019.1"; exon_number "12";
NC_043009.1	Gnomon	CDS	1222032	1222129	.	-	0	gene_id "LOC115218249"; db_xref "GeneID:115218249"; gbkey "CDS"; gene "LOC115218249"; ID ""; gene_name "LOC115218249"; transcript_id "XM_036508126.1"; product "uncharacterized protein LOC115218249 isoform X22"; protein_id "XP_036364019.1"; exon_number "11";
NC_043009.1	Gnomon	CDS	1222534	1222686	.	-	0	gene_id "LOC115218249"; db_xref "GeneID:115218249"; gbkey "CDS"; gene "LOC115218249"; ID ""; gene_name "LOC115218249"; transcript_id "XM_036508126.1"; product "uncharacterized protein LOC115218249 isoform X22"; protein_id "XP_036364019.1"; exon_number "10";
NC_043009.1	Gnomon	CDS	1225100	1225187	.	-	1	gene_id "LOC115218249"; db_xref "GeneID:115218249"; gbkey "CDS"; gene "LOC115218249"; ID ""; gene_name "LOC115218249"; transcript_id "XM_036508126.1"; product "uncharacterized protein LOC115218249 isoform X22"; protein_id "XP_036364019.1"; exon_number "9";
NC_043009.1	Gnomon	CDS	1225850	1226029	.	-	1	gene_id "LOC115218249"; db_xref "GeneID:115218249"; gbkey "CDS"; gene "LOC115218249"; ID ""; gene_name "LOC115218249"; transcript_id "XM_036508126.1"; product "uncharacterized protein LOC115218249 isoform X22"; protein_id "XP_036364019.1"; exon_number "8";
NC_043009.1	Gnomon	CDS	1230380	1230424	.	-	1	gene_id "LOC115218249"; db_xref "GeneID:115218249"; gbkey "CDS"; gene "LOC115218249"; ID ""; gene_name "LOC115218249"; transcript_id "XM_036508126.1"; product "uncharacterized protein LOC115218249 isoform X22"; protein_id "XP_036364019.1"; exon_number "7";
NC_043009.1	Gnomon	CDS	1231674	1231749	.	-	2	gene_id "LOC115218249"; db_xref "GeneID:115218249"; gbkey "CDS"; gene "LOC115218249"; ID ""; gene_name "LOC115218249"; transcript_id "XM_036508126.1"; product "uncharacterized protein LOC115218249 isoform X22"; protein_id "XP_036364019.1"; exon_number "6";
NC_043009.1	Gnomon	CDS	1249155	1249203	.	-	0	gene_id "LOC115218249"; db_xref "GeneID:115218249"; gbkey "CDS"; gene "LOC115218249"; ID ""; gene_name "LOC115218249"; transcript_id "XM_036508126.1"; product "uncharacterized protein LOC115218249 isoform X22"; protein_id "XP_036364019.1"; exon_number "5";
NC_043009.1	Gnomon	CDS	1288125	1288235	.	-	0	gene_id "LOC115218249"; db_xref "GeneID:115218249"; gbkey "CDS"; gene "LOC115218249"; ID ""; gene_name "LOC115218249"; transcript_id "XM_036508126.1"; product "uncharacterized protein LOC115218249 isoform X22"; protein_id "XP_036364019.1"; exon_number "4";
NC_043009.1	Gnomon	CDS	1304582	1304755	.	-	0	gene_id "LOC115218249"; db_xref "GeneID:115218249"; gbkey "CDS"; gene "LOC115218249"; ID ""; gene_name "LOC115218249"; transcript_id "XM_036508126.1"; product "uncharacterized protein LOC115218249 isoform X22"; protein_id "XP_036364019.1"; exon_number "3";
NC_043009.1	Gnomon	CDS	1597247	1598404	.	-	0	gene_id "LOC115218249"; db_xref "GeneID:115218249"; gbkey "CDS"; gene "LOC115218249"; ID ""; gene_name "LOC115218249"; transcript_id "XM_036508126.1"; product "uncharacterized protein LOC115218249 isoform X22"; protein_id "XP_036364019.1"; exon_number "2";
NC_043009.1	Gnomon	exon	1163691	1164141	.	-	.	gene_id "LOC115218249"; db_xref "GeneID:115218249"; gbkey "mRNA"; gene "LOC115218249"; ID ""; gene_name "LOC115218249"; transcript_id "XM_036508126.1"; product "neuroblast differentiation-associated protein AHNAK, transcript variant X23"; exon_number "26"; model_evidence "Supporting evidence includes similarity to: 13 Proteins, and 100% coverage of the annotated genomic feature by RNAseq alignments, including 12 samples with support for all annotated introns";
NC_043009.1	Gnomon	exon	1165642	1165772	.	-	.	gene_id "LOC115218249"; db_xref "GeneID:115218249"; gbkey "mRNA"; gene "LOC115218249"; ID ""; gene_name "LOC115218249"; transcript_id "XM_036508126.1"; product "neuroblast differentiation-associated protein AHNAK, transcript variant X23"; exon_number "25"; model_evidence "Supporting evidence includes similarity to: 13 Proteins, and 100% coverage of the annotated genomic feature by RNAseq alignments, including 12 samples with support for all annotated introns";
NC_043009.1	Gnomon	exon	1166549	1166638	.	-	.	gene_id "LOC115218249"; db_xref "GeneID:115218249"; gbkey "mRNA"; gene "LOC115218249"; ID ""; gene_name "LOC115218249"; transcript_id "XM_036508126.1"; product "neuroblast differentiation-associated protein AHNAK, transcript variant X23"; exon_number "24"; model_evidence "Supporting evidence includes similarity to: 13 Proteins, and 100% coverage of the annotated genomic feature by RNAseq alignments, including 12 samples with support for all annotated introns";
NC_043009.1	Gnomon	exon	1174490	1174699	.	-	.	gene_id "LOC115218249"; db_xref "GeneID:115218249"; gbkey "mRNA"; gene "LOC115218249"; ID ""; gene_name "LOC115218249"; transcript_id "XM_036508126.1"; product "neuroblast differentiation-associated protein AHNAK, transcript variant X23"; exon_number "23"; model_evidence "Supporting evidence includes similarity to: 13 Proteins, and 100% coverage of the annotated genomic feature by RNAseq alignments, including 12 samples with support for all annotated introns";
NC_043009.1	Gnomon	exon	1177172	1177336	.	-	.	gene_id "LOC115218249"; db_xref "GeneID:115218249"; gbkey "mRNA"; gene "LOC115218249"; ID ""; gene_name "LOC115218249"; transcript_id "XM_036508126.1"; product "neuroblast differentiation-associated protein AHNAK, transcript variant X23"; exon_number "22"; model_evidence "Supporting evidence includes similarity to: 13 Proteins, and 100% coverage of the annotated genomic feature by RNAseq alignments, including 12 samples with support for all annotated introns";
NC_043009.1	Gnomon	exon	1184248	1187166	.	-	.	gene_id "LOC115218249"; db_xref "GeneID:115218249"; gbkey "mRNA"; gene "LOC115218249"; ID ""; gene_name "LOC115218249"; transcript_id "XM_036508126.1"; product "neuroblast differentiation-associated protein AHNAK, transcript variant X23"; exon_number "21"; model_evidence "Supporting evidence includes similarity to: 13 Proteins, and 100% coverage of the annotated genomic feature by RNAseq alignments, including 12 samples with support for all annotated introns";
NC_043009.1	Gnomon	exon	1203468	1203530	.	-	.	gene_id "LOC115218249"; db_xref "GeneID:115218249"; gbkey "mRNA"; gene "LOC115218249"; ID ""; gene_name "LOC115218249"; transcript_id "XM_036508126.1"; product "neuroblast differentiation-associated protein AHNAK, transcript variant X23"; exon_number "20"; model_evidence "Supporting evidence includes similarity to: 13 Proteins, and 100% coverage of the annotated genomic feature by RNAseq alignments, including 12 samples with support for all annotated introns";
NC_043009.1	Gnomon	exon	1204300	1204362	.	-	.	gene_id "LOC115218249"; db_xref "GeneID:115218249"; gbkey "mRNA"; gene "LOC115218249"; ID ""; gene_name "LOC115218249"; transcript_id "XM_036508126.1"; product "neuroblast differentiation-associated protein AHNAK, transcript variant X23"; exon_number "19"; model_evidence "Supporting evidence includes similarity to: 13 Proteins, and 100% coverage of the annotated genomic feature by RNAseq alignments, including 12 samples with support for all annotated introns";
NC_043009.1	Gnomon	exon	1205139	1205201	.	-	.	gene_id "LOC115218249"; db_xref "GeneID:115218249"; gbkey "mRNA"; gene "LOC115218249"; ID ""; gene_name "LOC115218249"; transcript_id "XM_036508126.1"; product "neuroblast differentiation-associated protein AHNAK, transcript variant X23"; exon_number "18"; model_evidence "Supporting evidence includes similarity to: 13 Proteins, and 100% coverage of the annotated genomic feature by RNAseq alignments, including 12 samples with support for all annotated introns";
NC_043009.1	Gnomon	exon	1208031	1208141	.	-	.	gene_id "LOC115218249"; db_xref "GeneID:115218249"; gbkey "mRNA"; gene "LOC115218249"; ID ""; gene_name "LOC115218249"; transcript_id "XM_036508126.1"; product "neuroblast differentiation-associated protein AHNAK, transcript variant X23"; exon_number "17"; model_evidence "Supporting evidence includes similarity to: 13 Proteins, and 100% coverage of the annotated genomic feature by RNAseq alignments, including 12 samples with support for all annotated introns";
NC_043009.1	Gnomon	exon	1210595	1210660	.	-	.	gene_id "LOC115218249"; db_xref "GeneID:115218249"; gbkey "mRNA"; gene "LOC115218249"; ID ""; gene_name "LOC115218249"; transcript_id "XM_036508126.1"; product "neuroblast differentiation-associated protein AHNAK, transcript variant X23"; exon_number "16"; model_evidence "Supporting evidence includes similarity to: 13 Proteins, and 100% coverage of the annotated genomic feature by RNAseq alignments, including 12 samples with support for all annotated introns";
NC_043009.1	Gnomon	exon	1212166	1212228	.	-	.	gene_id "LOC115218249"; db_xref "GeneID:115218249"; gbkey "mRNA"; gene "LOC115218249"; ID ""; gene_name "LOC115218249"; transcript_id "XM_036508126.1"; product "neuroblast differentiation-associated protein AHNAK, transcript variant X23"; exon_number "15"; model_evidence "Supporting evidence includes similarity to: 13 Proteins, and 100% coverage of the annotated genomic feature by RNAseq alignments, including 12 samples with support for all annotated introns";
NC_043009.1	Gnomon	exon	1215308	1215544	.	-	.	gene_id "LOC115218249"; db_xref "GeneID:115218249"; gbkey "mRNA"; gene "LOC115218249"; ID ""; gene_name "LOC115218249"; transcript_id "XM_036508126.1"; product "neuroblast differentiation-associated protein AHNAK, transcript variant X23"; exon_number "14"; model_evidence "Supporting evidence includes similarity to: 13 Proteins, and 100% coverage of the annotated genomic feature by RNAseq alignments, including 12 samples with support for all annotated introns";
NC_043009.1	Gnomon	exon	1218917	1219152	.	-	.	gene_id "LOC115218249"; db_xref "GeneID:115218249"; gbkey "mRNA"; gene "LOC115218249"; ID ""; gene_name "LOC115218249"; transcript_id "XM_036508126.1"; product "neuroblast differentiation-associated protein AHNAK, transcript variant X23"; exon_number "13"; model_evidence "Supporting evidence includes similarity to: 13 Proteins, and 100% coverage of the annotated genomic feature by RNAseq alignments, including 12 samples with support for all annotated introns";
NC_043009.1	Gnomon	exon	1220375	1220562	.	-	.	gene_id "LOC115218249"; db_xref "GeneID:115218249"; gbkey "mRNA"; gene "LOC115218249"; ID ""; gene_name "LOC115218249"; transcript_id "XM_036508126.1"; product "neuroblast differentiation-associated protein AHNAK, transcript variant X23"; exon_number "12"; model_evidence "Supporting evidence includes similarity to: 13 Proteins, and 100% coverage of the annotated genomic feature by RNAseq alignments, including 12 samples with support for all annotated introns";
NC_043009.1	Gnomon	exon	1222032	1222129	.	-	.	gene_id "LOC115218249"; db_xref "GeneID:115218249"; gbkey "mRNA"; gene "LOC115218249"; ID ""; gene_name "LOC115218249"; transcript_id "XM_036508126.1"; product "neuroblast differentiation-associated protein AHNAK, transcript variant X23"; exon_number "11"; model_evidence "Supporting evidence includes similarity to: 13 Proteins, and 100% coverage of the annotated genomic feature by RNAseq alignments, including 12 samples with support for all annotated introns";
NC_043009.1	Gnomon	exon	1222534	1222686	.	-	.	gene_id "LOC115218249"; db_xref "GeneID:115218249"; gbkey "mRNA"; gene "LOC115218249"; ID ""; gene_name "LOC115218249"; transcript_id "XM_036508126.1"; product "neuroblast differentiation-associated protein AHNAK, transcript variant X23"; exon_number "10"; model_evidence "Supporting evidence includes similarity to: 13 Proteins, and 100% coverage of the annotated genomic feature by RNAseq alignments, including 12 samples with support for all annotated introns";
NC_043009.1	Gnomon	exon	1225100	1225187	.	-	.	gene_id "LOC115218249"; db_xref "GeneID:115218249"; gbkey "mRNA"; gene "LOC115218249"; ID ""; gene_name "LOC115218249"; transcript_id "XM_036508126.1"; product "neuroblast differentiation-associated protein AHNAK, transcript variant X23"; exon_number "9"; model_evidence "Supporting evidence includes similarity to: 13 Proteins, and 100% coverage of the annotated genomic feature by RNAseq alignments, including 12 samples with support for all annotated introns";
NC_043009.1	Gnomon	exon	1225850	1226029	.	-	.	gene_id "LOC115218249"; db_xref "GeneID:115218249"; gbkey "mRNA"; gene "LOC115218249"; ID ""; gene_name "LOC115218249"; transcript_id "XM_036508126.1"; product "neuroblast differentiation-associated protein AHNAK, transcript variant X23"; exon_number "8"; model_evidence "Supporting evidence includes similarity to: 13 Proteins, and 100% coverage of the annotated genomic feature by RNAseq alignments, including 12 samples with support for all annotated introns";
NC_043009.1	Gnomon	exon	1230380	1230424	.	-	.	gene_id "LOC115218249"; db_xref "GeneID:115218249"; gbkey "mRNA"; gene "LOC115218249"; ID ""; gene_name "LOC115218249"; transcript_id "XM_036508126.1"; product "neuroblast differentiation-associated protein AHNAK, transcript variant X23"; exon_number "7"; model_evidence "Supporting evidence includes similarity to: 13 Proteins, and 100% coverage of the annotated genomic feature by RNAseq alignments, including 12 samples with support for all annotated introns";
NC_043009.1	Gnomon	exon	1231674	1231749	.	-	.	gene_id "LOC115218249"; db_xref "GeneID:115218249"; gbkey "mRNA"; gene "LOC115218249"; ID ""; gene_name "LOC115218249"; transcript_id "XM_036508126.1"; product "neuroblast differentiation-associated protein AHNAK, transcript variant X23"; exon_number "6"; model_evidence "Supporting evidence includes similarity to: 13 Proteins, and 100% coverage of the annotated genomic feature by RNAseq alignments, including 12 samples with support for all annotated introns";
NC_043009.1	Gnomon	exon	1249155	1249203	.	-	.	gene_id "LOC115218249"; db_xref "GeneID:115218249"; gbkey "mRNA"; gene "LOC115218249"; ID ""; gene_name "LOC115218249"; transcript_id "XM_036508126.1"; product "neuroblast differentiation-associated protein AHNAK, transcript variant X23"; exon_number "5"; model_evidence "Supporting evidence includes similarity to: 13 Proteins, and 100% coverage of the annotated genomic feature by RNAseq alignments, including 12 samples with support for all annotated introns";
NC_043009.1	Gnomon	exon	1288125	1288235	.	-	.	gene_id "LOC115218249"; db_xref "GeneID:115218249"; gbkey "mRNA"; gene "LOC115218249"; ID ""; gene_name "LOC115218249"; transcript_id "XM_036508126.1"; product "neuroblast differentiation-associated protein AHNAK, transcript variant X23"; exon_number "4"; model_evidence "Supporting evidence includes similarity to: 13 Proteins, and 100% coverage of the annotated genomic feature by RNAseq alignments, including 12 samples with support for all annotated introns";
NC_043009.1	Gnomon	exon	1304582	1304755	.	-	.	gene_id "LOC115218249"; db_xref "GeneID:115218249"; gbkey "mRNA"; gene "LOC115218249"; ID ""; gene_name "LOC115218249"; transcript_id "XM_036508126.1"; product "neuroblast differentiation-associated protein AHNAK, transcript variant X23"; exon_number "3"; model_evidence "Supporting evidence includes similarity to: 13 Proteins, and 100% coverage of the annotated genomic feature by RNAseq alignments, including 12 samples with support for all annotated introns";
NC_043009.1	Gnomon	exon	1597247	1598483	.	-	.	gene_id "LOC115218249"; db_xref "GeneID:115218249"; gbkey "mRNA"; gene "LOC115218249"; ID ""; gene_name "LOC115218249"; transcript_id "XM_036508126.1"; product "neuroblast differentiation-associated protein AHNAK, transcript variant X23"; exon_number "2"; model_evidence "Supporting evidence includes similarity to: 13 Proteins, and 100% coverage of the annotated genomic feature by RNAseq alignments, including 12 samples with support for all annotated introns";
NC_043009.1	Gnomon	exon	1664456	1664602	.	-	.	gene_id "LOC115218249"; db_xref "GeneID:115218249"; gbkey "mRNA"; gene "LOC115218249"; ID ""; gene_name "LOC115218249"; transcript_id "XM_036508126.1"; product "neuroblast differentiation-associated protein AHNAK, transcript variant X23"; exon_number "1"; model_evidence "Supporting evidence includes similarity to: 13 Proteins, and 100% coverage of the annotated genomic feature by RNAseq alignments, including 12 samples with support for all annotated introns";
NC_043009.1	Gnomon	start_codon	1598402	1598404	.	-	0	gene_id "LOC115218249"; db_xref "GeneID:115218249"; gbkey "CDS"; gene "LOC115218249"; ID ""; gene_name "LOC115218249"; transcript_id "XM_036508126.1"; product "uncharacterized protein LOC115218249 isoform X22"; protein_id "XP_036364019.1"; exon_number "2";
NC_043009.1	Gnomon	stop_codon	1165671	1165673	.	-	0	gene_id "LOC115218249"; db_xref "GeneID:115218249"; gbkey "CDS"; gene "LOC115218249"; ID ""; gene_name "LOC115218249"; transcript_id "XM_036508126.1"; product "uncharacterized protein LOC115218249 isoform X22"; protein_id "XP_036364019.1"; exon_number "25";
NC_043009.1	Gnomon	transcript	1163691	1664602	.	-	.	gene_id "LOC115218249"; ID "XM_036508127.1"; gene_name "LOC115218249"; transcript_id "XM_036508127.1";
NC_043009.1	Gnomon	CDS	1165674	1165772	.	-	0	gene_id "LOC115218249"; db_xref "GeneID:115218249"; gbkey "CDS"; gene "LOC115218249"; ID ""; gene_name "LOC115218249"; transcript_id "XM_036508127.1"; product "neuroblast differentiation-associated protein AHNAK isoform X23"; protein_id "XP_036364020.1"; exon_number "24";
NC_043009.1	Gnomon	CDS	1166549	1166638	.	-	0	gene_id "LOC115218249"; db_xref "GeneID:115218249"; gbkey "CDS"; gene "LOC115218249"; ID ""; gene_name "LOC115218249"; transcript_id "XM_036508127.1"; product "neuroblast differentiation-associated protein AHNAK isoform X23"; protein_id "XP_036364020.1"; exon_number "23";
NC_043009.1	Gnomon	CDS	1174490	1174699	.	-	0	gene_id "LOC115218249"; db_xref "GeneID:115218249"; gbkey "CDS"; gene "LOC115218249"; ID ""; gene_name "LOC115218249"; transcript_id "XM_036508127.1"; product "neuroblast differentiation-associated protein AHNAK isoform X23"; protein_id "XP_036364020.1"; exon_number "22";
NC_043009.1	Gnomon	CDS	1177172	1177336	.	-	0	gene_id "LOC115218249"; db_xref "GeneID:115218249"; gbkey "CDS"; gene "LOC115218249"; ID ""; gene_name "LOC115218249"; transcript_id "XM_036508127.1"; product "neuroblast differentiation-associated protein AHNAK isoform X23"; protein_id "XP_036364020.1"; exon_number "21";
NC_043009.1	Gnomon	CDS	1184248	1187166	.	-	0	gene_id "LOC115218249"; db_xref "GeneID:115218249"; gbkey "CDS"; gene "LOC115218249"; ID ""; gene_name "LOC115218249"; transcript_id "XM_036508127.1"; product "neuroblast differentiation-associated protein AHNAK isoform X23"; protein_id "XP_036364020.1"; exon_number "20";
NC_043009.1	Gnomon	CDS	1191481	1191633	.	-	0	gene_id "LOC115218249"; db_xref "GeneID:115218249"; gbkey "CDS"; gene "LOC115218249"; ID ""; gene_name "LOC115218249"; transcript_id "XM_036508127.1"; product "neuroblast differentiation-associated protein AHNAK isoform X23"; protein_id "XP_036364020.1"; exon_number "19";
NC_043009.1	Gnomon	CDS	1198718	1198789	.	-	0	gene_id "LOC115218249"; db_xref "GeneID:115218249"; gbkey "CDS"; gene "LOC115218249"; ID ""; gene_name "LOC115218249"; transcript_id "XM_036508127.1"; product "neuroblast differentiation-associated protein AHNAK isoform X23"; protein_id "XP_036364020.1"; exon_number "18";
NC_043009.1	Gnomon	CDS	1205139	1205201	.	-	0	gene_id "LOC115218249"; db_xref "GeneID:115218249"; gbkey "CDS"; gene "LOC115218249"; ID ""; gene_name "LOC115218249"; transcript_id "XM_036508127.1"; product "neuroblast differentiation-associated protein AHNAK isoform X23"; protein_id "XP_036364020.1"; exon_number "17";
NC_043009.1	Gnomon	CDS	1210595	1210660	.	-	0	gene_id "LOC115218249"; db_xref "GeneID:115218249"; gbkey "CDS"; gene "LOC115218249"; ID ""; gene_name "LOC115218249"; transcript_id "XM_036508127.1"; product "neuroblast differentiation-associated protein AHNAK isoform X23"; protein_id "XP_036364020.1"; exon_number "16";
NC_043009.1	Gnomon	CDS	1212166	1212228	.	-	0	gene_id "LOC115218249"; db_xref "GeneID:115218249"; gbkey "CDS"; gene "LOC115218249"; ID ""; gene_name "LOC115218249"; transcript_id "XM_036508127.1"; product "neuroblast differentiation-associated protein AHNAK isoform X23"; protein_id "XP_036364020.1"; exon_number "15";
NC_043009.1	Gnomon	CDS	1215308	1215544	.	-	0	gene_id "LOC115218249"; db_xref "GeneID:115218249"; gbkey "CDS"; gene "LOC115218249"; ID ""; gene_name "LOC115218249"; transcript_id "XM_036508127.1"; product "neuroblast differentiation-associated protein AHNAK isoform X23"; protein_id "XP_036364020.1"; exon_number "14";
NC_043009.1	Gnomon	CDS	1218917	1219152	.	-	2	gene_id "LOC115218249"; db_xref "GeneID:115218249"; gbkey "CDS"; gene "LOC115218249"; ID ""; gene_name "LOC115218249"; transcript_id "XM_036508127.1"; product "neuroblast differentiation-associated protein AHNAK isoform X23"; protein_id "XP_036364020.1"; exon_number "13";
NC_043009.1	Gnomon	CDS	1220375	1220562	.	-	1	gene_id "LOC115218249"; db_xref "GeneID:115218249"; gbkey "CDS"; gene "LOC115218249"; ID ""; gene_name "LOC115218249"; transcript_id "XM_036508127.1"; product "neuroblast differentiation-associated protein AHNAK isoform X23"; protein_id "XP_036364020.1"; exon_number "12";
NC_043009.1	Gnomon	CDS	1222032	1222129	.	-	0	gene_id "LOC115218249"; db_xref "GeneID:115218249"; gbkey "CDS"; gene "LOC115218249"; ID ""; gene_name "LOC115218249"; transcript_id "XM_036508127.1"; product "neuroblast differentiation-associated protein AHNAK isoform X23"; protein_id "XP_036364020.1"; exon_number "11";
NC_043009.1	Gnomon	CDS	1222534	1222686	.	-	0	gene_id "LOC115218249"; db_xref "GeneID:115218249"; gbkey "CDS"; gene "LOC115218249"; ID ""; gene_name "LOC115218249"; transcript_id "XM_036508127.1"; product "neuroblast differentiation-associated protein AHNAK isoform X23"; protein_id "XP_036364020.1"; exon_number "10";
NC_043009.1	Gnomon	CDS	1225100	1225187	.	-	1	gene_id "LOC115218249"; db_xref "GeneID:115218249"; gbkey "CDS"; gene "LOC115218249"; ID ""; gene_name "LOC115218249"; transcript_id "XM_036508127.1"; product "neuroblast differentiation-associated protein AHNAK isoform X23"; protein_id "XP_036364020.1"; exon_number "9";
NC_043009.1	Gnomon	CDS	1225850	1226029	.	-	1	gene_id "LOC115218249"; db_xref "GeneID:115218249"; gbkey "CDS"; gene "LOC115218249"; ID ""; gene_name "LOC115218249"; transcript_id "XM_036508127.1"; product "neuroblast differentiation-associated protein AHNAK isoform X23"; protein_id "XP_036364020.1"; exon_number "8";
NC_043009.1	Gnomon	CDS	1230380	1230424	.	-	1	gene_id "LOC115218249"; db_xref "GeneID:115218249"; gbkey "CDS"; gene "LOC115218249"; ID ""; gene_name "LOC115218249"; transcript_id "XM_036508127.1"; product "neuroblast differentiation-associated protein AHNAK isoform X23"; protein_id "XP_036364020.1"; exon_number "7";
NC_043009.1	Gnomon	CDS	1231674	1231749	.	-	2	gene_id "LOC115218249"; db_xref "GeneID:115218249"; gbkey "CDS"; gene "LOC115218249"; ID ""; gene_name "LOC115218249"; transcript_id "XM_036508127.1"; product "neuroblast differentiation-associated protein AHNAK isoform X23"; protein_id "XP_036364020.1"; exon_number "6";
NC_043009.1	Gnomon	CDS	1249155	1249203	.	-	0	gene_id "LOC115218249"; db_xref "GeneID:115218249"; gbkey "CDS"; gene "LOC115218249"; ID ""; gene_name "LOC115218249"; transcript_id "XM_036508127.1"; product "neuroblast differentiation-associated protein AHNAK isoform X23"; protein_id "XP_036364020.1"; exon_number "5";
NC_043009.1	Gnomon	CDS	1288125	1288235	.	-	0	gene_id "LOC115218249"; db_xref "GeneID:115218249"; gbkey "CDS"; gene "LOC115218249"; ID ""; gene_name "LOC115218249"; transcript_id "XM_036508127.1"; product "neuroblast differentiation-associated protein AHNAK isoform X23"; protein_id "XP_036364020.1"; exon_number "4";
NC_043009.1	Gnomon	CDS	1304582	1304755	.	-	0	gene_id "LOC115218249"; db_xref "GeneID:115218249"; gbkey "CDS"; gene "LOC115218249"; ID ""; gene_name "LOC115218249"; transcript_id "XM_036508127.1"; product "neuroblast differentiation-associated protein AHNAK isoform X23"; protein_id "XP_036364020.1"; exon_number "3";
NC_043009.1	Gnomon	CDS	1597247	1598404	.	-	0	gene_id "LOC115218249"; db_xref "GeneID:115218249"; gbkey "CDS"; gene "LOC115218249"; ID ""; gene_name "LOC115218249"; transcript_id "XM_036508127.1"; product "neuroblast differentiation-associated protein AHNAK isoform X23"; protein_id "XP_036364020.1"; exon_number "2";
NC_043009.1	Gnomon	exon	1163691	1164141	.	-	.	gene_id "LOC115218249"; db_xref "GeneID:115218249"; gbkey "mRNA"; gene "LOC115218249"; ID ""; gene_name "LOC115218249"; transcript_id "XM_036508127.1"; product "neuroblast differentiation-associated protein AHNAK, transcript variant X24"; exon_number "25"; model_evidence "Supporting evidence includes similarity to: 13 Proteins, and 100% coverage of the annotated genomic feature by RNAseq alignments, including 4 samples with support for all annotated introns";
NC_043009.1	Gnomon	exon	1165642	1165772	.	-	.	gene_id "LOC115218249"; db_xref "GeneID:115218249"; gbkey "mRNA"; gene "LOC115218249"; ID ""; gene_name "LOC115218249"; transcript_id "XM_036508127.1"; product "neuroblast differentiation-associated protein AHNAK, transcript variant X24"; exon_number "24"; model_evidence "Supporting evidence includes similarity to: 13 Proteins, and 100% coverage of the annotated genomic feature by RNAseq alignments, including 4 samples with support for all annotated introns";
NC_043009.1	Gnomon	exon	1166549	1166638	.	-	.	gene_id "LOC115218249"; db_xref "GeneID:115218249"; gbkey "mRNA"; gene "LOC115218249"; ID ""; gene_name "LOC115218249"; transcript_id "XM_036508127.1"; product "neuroblast differentiation-associated protein AHNAK, transcript variant X24"; exon_number "23"; model_evidence "Supporting evidence includes similarity to: 13 Proteins, and 100% coverage of the annotated genomic feature by RNAseq alignments, including 4 samples with support for all annotated introns";
NC_043009.1	Gnomon	exon	1174490	1174699	.	-	.	gene_id "LOC115218249"; db_xref "GeneID:115218249"; gbkey "mRNA"; gene "LOC115218249"; ID ""; gene_name "LOC115218249"; transcript_id "XM_036508127.1"; product "neuroblast differentiation-associated protein AHNAK, transcript variant X24"; exon_number "22"; model_evidence "Supporting evidence includes similarity to: 13 Proteins, and 100% coverage of the annotated genomic feature by RNAseq alignments, including 4 samples with support for all annotated introns";
NC_043009.1	Gnomon	exon	1177172	1177336	.	-	.	gene_id "LOC115218249"; db_xref "GeneID:115218249"; gbkey "mRNA"; gene "LOC115218249"; ID ""; gene_name "LOC115218249"; transcript_id "XM_036508127.1"; product "neuroblast differentiation-associated protein AHNAK, transcript variant X24"; exon_number "21"; model_evidence "Supporting evidence includes similarity to: 13 Proteins, and 100% coverage of the annotated genomic feature by RNAseq alignments, including 4 samples with support for all annotated introns";
NC_043009.1	Gnomon	exon	1184248	1187166	.	-	.	gene_id "LOC115218249"; db_xref "GeneID:115218249"; gbkey "mRNA"; gene "LOC115218249"; ID ""; gene_name "LOC115218249"; transcript_id "XM_036508127.1"; product "neuroblast differentiation-associated protein AHNAK, transcript variant X24"; exon_number "20"; model_evidence "Supporting evidence includes similarity to: 13 Proteins, and 100% coverage of the annotated genomic feature by RNAseq alignments, including 4 samples with support for all annotated introns";
NC_043009.1	Gnomon	exon	1191481	1191633	.	-	.	gene_id "LOC115218249"; db_xref "GeneID:115218249"; gbkey "mRNA"; gene "LOC115218249"; ID ""; gene_name "LOC115218249"; transcript_id "XM_036508127.1"; product "neuroblast differentiation-associated protein AHNAK, transcript variant X24"; exon_number "19"; model_evidence "Supporting evidence includes similarity to: 13 Proteins, and 100% coverage of the annotated genomic feature by RNAseq alignments, including 4 samples with support for all annotated introns";
NC_043009.1	Gnomon	exon	1198718	1198789	.	-	.	gene_id "LOC115218249"; db_xref "GeneID:115218249"; gbkey "mRNA"; gene "LOC115218249"; ID ""; gene_name "LOC115218249"; transcript_id "XM_036508127.1"; product "neuroblast differentiation-associated protein AHNAK, transcript variant X24"; exon_number "18"; model_evidence "Supporting evidence includes similarity to: 13 Proteins, and 100% coverage of the annotated genomic feature by RNAseq alignments, including 4 samples with support for all annotated introns";
NC_043009.1	Gnomon	exon	1205139	1205201	.	-	.	gene_id "LOC115218249"; db_xref "GeneID:115218249"; gbkey "mRNA"; gene "LOC115218249"; ID ""; gene_name "LOC115218249"; transcript_id "XM_036508127.1"; product "neuroblast differentiation-associated protein AHNAK, transcript variant X24"; exon_number "17"; model_evidence "Supporting evidence includes similarity to: 13 Proteins, and 100% coverage of the annotated genomic feature by RNAseq alignments, including 4 samples with support for all annotated introns";
NC_043009.1	Gnomon	exon	1210595	1210660	.	-	.	gene_id "LOC115218249"; db_xref "GeneID:115218249"; gbkey "mRNA"; gene "LOC115218249"; ID ""; gene_name "LOC115218249"; transcript_id "XM_036508127.1"; product "neuroblast differentiation-associated protein AHNAK, transcript variant X24"; exon_number "16"; model_evidence "Supporting evidence includes similarity to: 13 Proteins, and 100% coverage of the annotated genomic feature by RNAseq alignments, including 4 samples with support for all annotated introns";
NC_043009.1	Gnomon	exon	1212166	1212228	.	-	.	gene_id "LOC115218249"; db_xref "GeneID:115218249"; gbkey "mRNA"; gene "LOC115218249"; ID ""; gene_name "LOC115218249"; transcript_id "XM_036508127.1"; product "neuroblast differentiation-associated protein AHNAK, transcript variant X24"; exon_number "15"; model_evidence "Supporting evidence includes similarity to: 13 Proteins, and 100% coverage of the annotated genomic feature by RNAseq alignments, including 4 samples with support for all annotated introns";
NC_043009.1	Gnomon	exon	1215308	1215544	.	-	.	gene_id "LOC115218249"; db_xref "GeneID:115218249"; gbkey "mRNA"; gene "LOC115218249"; ID ""; gene_name "LOC115218249"; transcript_id "XM_036508127.1"; product "neuroblast differentiation-associated protein AHNAK, transcript variant X24"; exon_number "14"; model_evidence "Supporting evidence includes similarity to: 13 Proteins, and 100% coverage of the annotated genomic feature by RNAseq alignments, including 4 samples with support for all annotated introns";
NC_043009.1	Gnomon	exon	1218917	1219152	.	-	.	gene_id "LOC115218249"; db_xref "GeneID:115218249"; gbkey "mRNA"; gene "LOC115218249"; ID ""; gene_name "LOC115218249"; transcript_id "XM_036508127.1"; product "neuroblast differentiation-associated protein AHNAK, transcript variant X24"; exon_number "13"; model_evidence "Supporting evidence includes similarity to: 13 Proteins, and 100% coverage of the annotated genomic feature by RNAseq alignments, including 4 samples with support for all annotated introns";
NC_043009.1	Gnomon	exon	1220375	1220562	.	-	.	gene_id "LOC115218249"; db_xref "GeneID:115218249"; gbkey "mRNA"; gene "LOC115218249"; ID ""; gene_name "LOC115218249"; transcript_id "XM_036508127.1"; product "neuroblast differentiation-associated protein AHNAK, transcript variant X24"; exon_number "12"; model_evidence "Supporting evidence includes similarity to: 13 Proteins, and 100% coverage of the annotated genomic feature by RNAseq alignments, including 4 samples with support for all annotated introns";
NC_043009.1	Gnomon	exon	1222032	1222129	.	-	.	gene_id "LOC115218249"; db_xref "GeneID:115218249"; gbkey "mRNA"; gene "LOC115218249"; ID ""; gene_name "LOC115218249"; transcript_id "XM_036508127.1"; product "neuroblast differentiation-associated protein AHNAK, transcript variant X24"; exon_number "11"; model_evidence "Supporting evidence includes similarity to: 13 Proteins, and 100% coverage of the annotated genomic feature by RNAseq alignments, including 4 samples with support for all annotated introns";
NC_043009.1	Gnomon	exon	1222534	1222686	.	-	.	gene_id "LOC115218249"; db_xref "GeneID:115218249"; gbkey "mRNA"; gene "LOC115218249"; ID ""; gene_name "LOC115218249"; transcript_id "XM_036508127.1"; product "neuroblast differentiation-associated protein AHNAK, transcript variant X24"; exon_number "10"; model_evidence "Supporting evidence includes similarity to: 13 Proteins, and 100% coverage of the annotated genomic feature by RNAseq alignments, including 4 samples with support for all annotated introns";
NC_043009.1	Gnomon	exon	1225100	1225187	.	-	.	gene_id "LOC115218249"; db_xref "GeneID:115218249"; gbkey "mRNA"; gene "LOC115218249"; ID ""; gene_name "LOC115218249"; transcript_id "XM_036508127.1"; product "neuroblast differentiation-associated protein AHNAK, transcript variant X24"; exon_number "9"; model_evidence "Supporting evidence includes similarity to: 13 Proteins, and 100% coverage of the annotated genomic feature by RNAseq alignments, including 4 samples with support for all annotated introns";
NC_043009.1	Gnomon	exon	1225850	1226029	.	-	.	gene_id "LOC115218249"; db_xref "GeneID:115218249"; gbkey "mRNA"; gene "LOC115218249"; ID ""; gene_name "LOC115218249"; transcript_id "XM_036508127.1"; product "neuroblast differentiation-associated protein AHNAK, transcript variant X24"; exon_number "8"; model_evidence "Supporting evidence includes similarity to: 13 Proteins, and 100% coverage of the annotated genomic feature by RNAseq alignments, including 4 samples with support for all annotated introns";
NC_043009.1	Gnomon	exon	1230380	1230424	.	-	.	gene_id "LOC115218249"; db_xref "GeneID:115218249"; gbkey "mRNA"; gene "LOC115218249"; ID ""; gene_name "LOC115218249"; transcript_id "XM_036508127.1"; product "neuroblast differentiation-associated protein AHNAK, transcript variant X24"; exon_number "7"; model_evidence "Supporting evidence includes similarity to: 13 Proteins, and 100% coverage of the annotated genomic feature by RNAseq alignments, including 4 samples with support for all annotated introns";
NC_043009.1	Gnomon	exon	1231674	1231749	.	-	.	gene_id "LOC115218249"; db_xref "GeneID:115218249"; gbkey "mRNA"; gene "LOC115218249"; ID ""; gene_name "LOC115218249"; transcript_id "XM_036508127.1"; product "neuroblast differentiation-associated protein AHNAK, transcript variant X24"; exon_number "6"; model_evidence "Supporting evidence includes similarity to: 13 Proteins, and 100% coverage of the annotated genomic feature by RNAseq alignments, including 4 samples with support for all annotated introns";
NC_043009.1	Gnomon	exon	1249155	1249203	.	-	.	gene_id "LOC115218249"; db_xref "GeneID:115218249"; gbkey "mRNA"; gene "LOC115218249"; ID ""; gene_name "LOC115218249"; transcript_id "XM_036508127.1"; product "neuroblast differentiation-associated protein AHNAK, transcript variant X24"; exon_number "5"; model_evidence "Supporting evidence includes similarity to: 13 Proteins, and 100% coverage of the annotated genomic feature by RNAseq alignments, including 4 samples with support for all annotated introns";
NC_043009.1	Gnomon	exon	1288125	1288235	.	-	.	gene_id "LOC115218249"; db_xref "GeneID:115218249"; gbkey "mRNA"; gene "LOC115218249"; ID ""; gene_name "LOC115218249"; transcript_id "XM_036508127.1"; product "neuroblast differentiation-associated protein AHNAK, transcript variant X24"; exon_number "4"; model_evidence "Supporting evidence includes similarity to: 13 Proteins, and 100% coverage of the annotated genomic feature by RNAseq alignments, including 4 samples with support for all annotated introns";
NC_043009.1	Gnomon	exon	1304582	1304755	.	-	.	gene_id "LOC115218249"; db_xref "GeneID:115218249"; gbkey "mRNA"; gene "LOC115218249"; ID ""; gene_name "LOC115218249"; transcript_id "XM_036508127.1"; product "neuroblast differentiation-associated protein AHNAK, transcript variant X24"; exon_number "3"; model_evidence "Supporting evidence includes similarity to: 13 Proteins, and 100% coverage of the annotated genomic feature by RNAseq alignments, including 4 samples with support for all annotated introns";
NC_043009.1	Gnomon	exon	1597247	1598483	.	-	.	gene_id "LOC115218249"; db_xref "GeneID:115218249"; gbkey "mRNA"; gene "LOC115218249"; ID ""; gene_name "LOC115218249"; transcript_id "XM_036508127.1"; product "neuroblast differentiation-associated protein AHNAK, transcript variant X24"; exon_number "2"; model_evidence "Supporting evidence includes similarity to: 13 Proteins, and 100% coverage of the annotated genomic feature by RNAseq alignments, including 4 samples with support for all annotated introns";
NC_043009.1	Gnomon	exon	1664456	1664602	.	-	.	gene_id "LOC115218249"; db_xref "GeneID:115218249"; gbkey "mRNA"; gene "LOC115218249"; ID ""; gene_name "LOC115218249"; transcript_id "XM_036508127.1"; product "neuroblast differentiation-associated protein AHNAK, transcript variant X24"; exon_number "1"; model_evidence "Supporting evidence includes similarity to: 13 Proteins, and 100% coverage of the annotated genomic feature by RNAseq alignments, including 4 samples with support for all annotated introns";
NC_043009.1	Gnomon	start_codon	1598402	1598404	.	-	0	gene_id "LOC115218249"; db_xref "GeneID:115218249"; gbkey "CDS"; gene "LOC115218249"; ID ""; gene_name "LOC115218249"; transcript_id "XM_036508127.1"; product "neuroblast differentiation-associated protein AHNAK isoform X23"; protein_id "XP_036364020.1"; exon_number "2";
NC_043009.1	Gnomon	stop_codon	1165671	1165673	.	-	0	gene_id "LOC115218249"; db_xref "GeneID:115218249"; gbkey "CDS"; gene "LOC115218249"; ID ""; gene_name "LOC115218249"; transcript_id "XM_036508127.1"; product "neuroblast differentiation-associated protein AHNAK isoform X23"; protein_id "XP_036364020.1"; exon_number "24";
NC_043009.1	Gnomon	transcript	1163691	1664602	.	-	.	gene_id "LOC115218249"; ID "XM_036508128.1"; gene_name "LOC115218249"; transcript_id "XM_036508128.1";
NC_043009.1	Gnomon	CDS	1165674	1165772	.	-	0	gene_id "LOC115218249"; db_xref "GeneID:115218249"; gbkey "CDS"; gene "LOC115218249"; ID ""; gene_name "LOC115218249"; transcript_id "XM_036508128.1"; product "neuroblast differentiation-associated protein AHNAK isoform X24"; protein_id "XP_036364021.1"; exon_number "24";
NC_043009.1	Gnomon	CDS	1166549	1166638	.	-	0	gene_id "LOC115218249"; db_xref "GeneID:115218249"; gbkey "CDS"; gene "LOC115218249"; ID ""; gene_name "LOC115218249"; transcript_id "XM_036508128.1"; product "neuroblast differentiation-associated protein AHNAK isoform X24"; protein_id "XP_036364021.1"; exon_number "23";
NC_043009.1	Gnomon	CDS	1174490	1174699	.	-	0	gene_id "LOC115218249"; db_xref "GeneID:115218249"; gbkey "CDS"; gene "LOC115218249"; ID ""; gene_name "LOC115218249"; transcript_id "XM_036508128.1"; product "neuroblast differentiation-associated protein AHNAK isoform X24"; protein_id "XP_036364021.1"; exon_number "22";
NC_043009.1	Gnomon	CDS	1177172	1177336	.	-	0	gene_id "LOC115218249"; db_xref "GeneID:115218249"; gbkey "CDS"; gene "LOC115218249"; ID ""; gene_name "LOC115218249"; transcript_id "XM_036508128.1"; product "neuroblast differentiation-associated protein AHNAK isoform X24"; protein_id "XP_036364021.1"; exon_number "21";
NC_043009.1	Gnomon	CDS	1184248	1187166	.	-	0	gene_id "LOC115218249"; db_xref "GeneID:115218249"; gbkey "CDS"; gene "LOC115218249"; ID ""; gene_name "LOC115218249"; transcript_id "XM_036508128.1"; product "neuroblast differentiation-associated protein AHNAK isoform X24"; protein_id "XP_036364021.1"; exon_number "20";
NC_043009.1	Gnomon	CDS	1191481	1191633	.	-	0	gene_id "LOC115218249"; db_xref "GeneID:115218249"; gbkey "CDS"; gene "LOC115218249"; ID ""; gene_name "LOC115218249"; transcript_id "XM_036508128.1"; product "neuroblast differentiation-associated protein AHNAK isoform X24"; protein_id "XP_036364021.1"; exon_number "19";
NC_043009.1	Gnomon	CDS	1198718	1198789	.	-	0	gene_id "LOC115218249"; db_xref "GeneID:115218249"; gbkey "CDS"; gene "LOC115218249"; ID ""; gene_name "LOC115218249"; transcript_id "XM_036508128.1"; product "neuroblast differentiation-associated protein AHNAK isoform X24"; protein_id "XP_036364021.1"; exon_number "18";
NC_043009.1	Gnomon	CDS	1203468	1203530	.	-	0	gene_id "LOC115218249"; db_xref "GeneID:115218249"; gbkey "CDS"; gene "LOC115218249"; ID ""; gene_name "LOC115218249"; transcript_id "XM_036508128.1"; product "neuroblast differentiation-associated protein AHNAK isoform X24"; protein_id "XP_036364021.1"; exon_number "17";
NC_043009.1	Gnomon	CDS	1210595	1210660	.	-	0	gene_id "LOC115218249"; db_xref "GeneID:115218249"; gbkey "CDS"; gene "LOC115218249"; ID ""; gene_name "LOC115218249"; transcript_id "XM_036508128.1"; product "neuroblast differentiation-associated protein AHNAK isoform X24"; protein_id "XP_036364021.1"; exon_number "16";
NC_043009.1	Gnomon	CDS	1212166	1212228	.	-	0	gene_id "LOC115218249"; db_xref "GeneID:115218249"; gbkey "CDS"; gene "LOC115218249"; ID ""; gene_name "LOC115218249"; transcript_id "XM_036508128.1"; product "neuroblast differentiation-associated protein AHNAK isoform X24"; protein_id "XP_036364021.1"; exon_number "15";
NC_043009.1	Gnomon	CDS	1215308	1215544	.	-	0	gene_id "LOC115218249"; db_xref "GeneID:115218249"; gbkey "CDS"; gene "LOC115218249"; ID ""; gene_name "LOC115218249"; transcript_id "XM_036508128.1"; product "neuroblast differentiation-associated protein AHNAK isoform X24"; protein_id "XP_036364021.1"; exon_number "14";
NC_043009.1	Gnomon	CDS	1218917	1219152	.	-	2	gene_id "LOC115218249"; db_xref "GeneID:115218249"; gbkey "CDS"; gene "LOC115218249"; ID ""; gene_name "LOC115218249"; transcript_id "XM_036508128.1"; product "neuroblast differentiation-associated protein AHNAK isoform X24"; protein_id "XP_036364021.1"; exon_number "13";
NC_043009.1	Gnomon	CDS	1220375	1220562	.	-	1	gene_id "LOC115218249"; db_xref "GeneID:115218249"; gbkey "CDS"; gene "LOC115218249"; ID ""; gene_name "LOC115218249"; transcript_id "XM_036508128.1"; product "neuroblast differentiation-associated protein AHNAK isoform X24"; protein_id "XP_036364021.1"; exon_number "12";
NC_043009.1	Gnomon	CDS	1222032	1222129	.	-	0	gene_id "LOC115218249"; db_xref "GeneID:115218249"; gbkey "CDS"; gene "LOC115218249"; ID ""; gene_name "LOC115218249"; transcript_id "XM_036508128.1"; product "neuroblast differentiation-associated protein AHNAK isoform X24"; protein_id "XP_036364021.1"; exon_number "11";
NC_043009.1	Gnomon	CDS	1222534	1222686	.	-	0	gene_id "LOC115218249"; db_xref "GeneID:115218249"; gbkey "CDS"; gene "LOC115218249"; ID ""; gene_name "LOC115218249"; transcript_id "XM_036508128.1"; product "neuroblast differentiation-associated protein AHNAK isoform X24"; protein_id "XP_036364021.1"; exon_number "10";
NC_043009.1	Gnomon	CDS	1225100	1225187	.	-	1	gene_id "LOC115218249"; db_xref "GeneID:115218249"; gbkey "CDS"; gene "LOC115218249"; ID ""; gene_name "LOC115218249"; transcript_id "XM_036508128.1"; product "neuroblast differentiation-associated protein AHNAK isoform X24"; protein_id "XP_036364021.1"; exon_number "9";
NC_043009.1	Gnomon	CDS	1225850	1226029	.	-	1	gene_id "LOC115218249"; db_xref "GeneID:115218249"; gbkey "CDS"; gene "LOC115218249"; ID ""; gene_name "LOC115218249"; transcript_id "XM_036508128.1"; product "neuroblast differentiation-associated protein AHNAK isoform X24"; protein_id "XP_036364021.1"; exon_number "8";
NC_043009.1	Gnomon	CDS	1230380	1230424	.	-	1	gene_id "LOC115218249"; db_xref "GeneID:115218249"; gbkey "CDS"; gene "LOC115218249"; ID ""; gene_name "LOC115218249"; transcript_id "XM_036508128.1"; product "neuroblast differentiation-associated protein AHNAK isoform X24"; protein_id "XP_036364021.1"; exon_number "7";
NC_043009.1	Gnomon	CDS	1231674	1231749	.	-	2	gene_id "LOC115218249"; db_xref "GeneID:115218249"; gbkey "CDS"; gene "LOC115218249"; ID ""; gene_name "LOC115218249"; transcript_id "XM_036508128.1"; product "neuroblast differentiation-associated protein AHNAK isoform X24"; protein_id "XP_036364021.1"; exon_number "6";
NC_043009.1	Gnomon	CDS	1249155	1249203	.	-	0	gene_id "LOC115218249"; db_xref "GeneID:115218249"; gbkey "CDS"; gene "LOC115218249"; ID ""; gene_name "LOC115218249"; transcript_id "XM_036508128.1"; product "neuroblast differentiation-associated protein AHNAK isoform X24"; protein_id "XP_036364021.1"; exon_number "5";
NC_043009.1	Gnomon	CDS	1288125	1288235	.	-	0	gene_id "LOC115218249"; db_xref "GeneID:115218249"; gbkey "CDS"; gene "LOC115218249"; ID ""; gene_name "LOC115218249"; transcript_id "XM_036508128.1"; product "neuroblast differentiation-associated protein AHNAK isoform X24"; protein_id "XP_036364021.1"; exon_number "4";
NC_043009.1	Gnomon	CDS	1304582	1304755	.	-	0	gene_id "LOC115218249"; db_xref "GeneID:115218249"; gbkey "CDS"; gene "LOC115218249"; ID ""; gene_name "LOC115218249"; transcript_id "XM_036508128.1"; product "neuroblast differentiation-associated protein AHNAK isoform X24"; protein_id "XP_036364021.1"; exon_number "3";
NC_043009.1	Gnomon	CDS	1597247	1598404	.	-	0	gene_id "LOC115218249"; db_xref "GeneID:115218249"; gbkey "CDS"; gene "LOC115218249"; ID ""; gene_name "LOC115218249"; transcript_id "XM_036508128.1"; product "neuroblast differentiation-associated protein AHNAK isoform X24"; protein_id "XP_036364021.1"; exon_number "2";
NC_043009.1	Gnomon	exon	1163691	1164141	.	-	.	gene_id "LOC115218249"; db_xref "GeneID:115218249"; gbkey "mRNA"; gene "LOC115218249"; ID ""; gene_name "LOC115218249"; transcript_id "XM_036508128.1"; product "neuroblast differentiation-associated protein AHNAK, transcript variant X25"; exon_number "25"; model_evidence "Supporting evidence includes similarity to: 13 Proteins, and 100% coverage of the annotated genomic feature by RNAseq alignments, including 13 samples with support for all annotated introns";
NC_043009.1	Gnomon	exon	1165642	1165772	.	-	.	gene_id "LOC115218249"; db_xref "GeneID:115218249"; gbkey "mRNA"; gene "LOC115218249"; ID ""; gene_name "LOC115218249"; transcript_id "XM_036508128.1"; product "neuroblast differentiation-associated protein AHNAK, transcript variant X25"; exon_number "24"; model_evidence "Supporting evidence includes similarity to: 13 Proteins, and 100% coverage of the annotated genomic feature by RNAseq alignments, including 13 samples with support for all annotated introns";
NC_043009.1	Gnomon	exon	1166549	1166638	.	-	.	gene_id "LOC115218249"; db_xref "GeneID:115218249"; gbkey "mRNA"; gene "LOC115218249"; ID ""; gene_name "LOC115218249"; transcript_id "XM_036508128.1"; product "neuroblast differentiation-associated protein AHNAK, transcript variant X25"; exon_number "23"; model_evidence "Supporting evidence includes similarity to: 13 Proteins, and 100% coverage of the annotated genomic feature by RNAseq alignments, including 13 samples with support for all annotated introns";
NC_043009.1	Gnomon	exon	1174490	1174699	.	-	.	gene_id "LOC115218249"; db_xref "GeneID:115218249"; gbkey "mRNA"; gene "LOC115218249"; ID ""; gene_name "LOC115218249"; transcript_id "XM_036508128.1"; product "neuroblast differentiation-associated protein AHNAK, transcript variant X25"; exon_number "22"; model_evidence "Supporting evidence includes similarity to: 13 Proteins, and 100% coverage of the annotated genomic feature by RNAseq alignments, including 13 samples with support for all annotated introns";
NC_043009.1	Gnomon	exon	1177172	1177336	.	-	.	gene_id "LOC115218249"; db_xref "GeneID:115218249"; gbkey "mRNA"; gene "LOC115218249"; ID ""; gene_name "LOC115218249"; transcript_id "XM_036508128.1"; product "neuroblast differentiation-associated protein AHNAK, transcript variant X25"; exon_number "21"; model_evidence "Supporting evidence includes similarity to: 13 Proteins, and 100% coverage of the annotated genomic feature by RNAseq alignments, including 13 samples with support for all annotated introns";
NC_043009.1	Gnomon	exon	1184248	1187166	.	-	.	gene_id "LOC115218249"; db_xref "GeneID:115218249"; gbkey "mRNA"; gene "LOC115218249"; ID ""; gene_name "LOC115218249"; transcript_id "XM_036508128.1"; product "neuroblast differentiation-associated protein AHNAK, transcript variant X25"; exon_number "20"; model_evidence "Supporting evidence includes similarity to: 13 Proteins, and 100% coverage of the annotated genomic feature by RNAseq alignments, including 13 samples with support for all annotated introns";
NC_043009.1	Gnomon	exon	1191481	1191633	.	-	.	gene_id "LOC115218249"; db_xref "GeneID:115218249"; gbkey "mRNA"; gene "LOC115218249"; ID ""; gene_name "LOC115218249"; transcript_id "XM_036508128.1"; product "neuroblast differentiation-associated protein AHNAK, transcript variant X25"; exon_number "19"; model_evidence "Supporting evidence includes similarity to: 13 Proteins, and 100% coverage of the annotated genomic feature by RNAseq alignments, including 13 samples with support for all annotated introns";
NC_043009.1	Gnomon	exon	1198718	1198789	.	-	.	gene_id "LOC115218249"; db_xref "GeneID:115218249"; gbkey "mRNA"; gene "LOC115218249"; ID ""; gene_name "LOC115218249"; transcript_id "XM_036508128.1"; product "neuroblast differentiation-associated protein AHNAK, transcript variant X25"; exon_number "18"; model_evidence "Supporting evidence includes similarity to: 13 Proteins, and 100% coverage of the annotated genomic feature by RNAseq alignments, including 13 samples with support for all annotated introns";
NC_043009.1	Gnomon	exon	1203468	1203530	.	-	.	gene_id "LOC115218249"; db_xref "GeneID:115218249"; gbkey "mRNA"; gene "LOC115218249"; ID ""; gene_name "LOC115218249"; transcript_id "XM_036508128.1"; product "neuroblast differentiation-associated protein AHNAK, transcript variant X25"; exon_number "17"; model_evidence "Supporting evidence includes similarity to: 13 Proteins, and 100% coverage of the annotated genomic feature by RNAseq alignments, including 13 samples with support for all annotated introns";
NC_043009.1	Gnomon	exon	1210595	1210660	.	-	.	gene_id "LOC115218249"; db_xref "GeneID:115218249"; gbkey "mRNA"; gene "LOC115218249"; ID ""; gene_name "LOC115218249"; transcript_id "XM_036508128.1"; product "neuroblast differentiation-associated protein AHNAK, transcript variant X25"; exon_number "16"; model_evidence "Supporting evidence includes similarity to: 13 Proteins, and 100% coverage of the annotated genomic feature by RNAseq alignments, including 13 samples with support for all annotated introns";
NC_043009.1	Gnomon	exon	1212166	1212228	.	-	.	gene_id "LOC115218249"; db_xref "GeneID:115218249"; gbkey "mRNA"; gene "LOC115218249"; ID ""; gene_name "LOC115218249"; transcript_id "XM_036508128.1"; product "neuroblast differentiation-associated protein AHNAK, transcript variant X25"; exon_number "15"; model_evidence "Supporting evidence includes similarity to: 13 Proteins, and 100% coverage of the annotated genomic feature by RNAseq alignments, including 13 samples with support for all annotated introns";
NC_043009.1	Gnomon	exon	1215308	1215544	.	-	.	gene_id "LOC115218249"; db_xref "GeneID:115218249"; gbkey "mRNA"; gene "LOC115218249"; ID ""; gene_name "LOC115218249"; transcript_id "XM_036508128.1"; product "neuroblast differentiation-associated protein AHNAK, transcript variant X25"; exon_number "14"; model_evidence "Supporting evidence includes similarity to: 13 Proteins, and 100% coverage of the annotated genomic feature by RNAseq alignments, including 13 samples with support for all annotated introns";
NC_043009.1	Gnomon	exon	1218917	1219152	.	-	.	gene_id "LOC115218249"; db_xref "GeneID:115218249"; gbkey "mRNA"; gene "LOC115218249"; ID ""; gene_name "LOC115218249"; transcript_id "XM_036508128.1"; product "neuroblast differentiation-associated protein AHNAK, transcript variant X25"; exon_number "13"; model_evidence "Supporting evidence includes similarity to: 13 Proteins, and 100% coverage of the annotated genomic feature by RNAseq alignments, including 13 samples with support for all annotated introns";
NC_043009.1	Gnomon	exon	1220375	1220562	.	-	.	gene_id "LOC115218249"; db_xref "GeneID:115218249"; gbkey "mRNA"; gene "LOC115218249"; ID ""; gene_name "LOC115218249"; transcript_id "XM_036508128.1"; product "neuroblast differentiation-associated protein AHNAK, transcript variant X25"; exon_number "12"; model_evidence "Supporting evidence includes similarity to: 13 Proteins, and 100% coverage of the annotated genomic feature by RNAseq alignments, including 13 samples with support for all annotated introns";
NC_043009.1	Gnomon	exon	1222032	1222129	.	-	.	gene_id "LOC115218249"; db_xref "GeneID:115218249"; gbkey "mRNA"; gene "LOC115218249"; ID ""; gene_name "LOC115218249"; transcript_id "XM_036508128.1"; product "neuroblast differentiation-associated protein AHNAK, transcript variant X25"; exon_number "11"; model_evidence "Supporting evidence includes similarity to: 13 Proteins, and 100% coverage of the annotated genomic feature by RNAseq alignments, including 13 samples with support for all annotated introns";
NC_043009.1	Gnomon	exon	1222534	1222686	.	-	.	gene_id "LOC115218249"; db_xref "GeneID:115218249"; gbkey "mRNA"; gene "LOC115218249"; ID ""; gene_name "LOC115218249"; transcript_id "XM_036508128.1"; product "neuroblast differentiation-associated protein AHNAK, transcript variant X25"; exon_number "10"; model_evidence "Supporting evidence includes similarity to: 13 Proteins, and 100% coverage of the annotated genomic feature by RNAseq alignments, including 13 samples with support for all annotated introns";
NC_043009.1	Gnomon	exon	1225100	1225187	.	-	.	gene_id "LOC115218249"; db_xref "GeneID:115218249"; gbkey "mRNA"; gene "LOC115218249"; ID ""; gene_name "LOC115218249"; transcript_id "XM_036508128.1"; product "neuroblast differentiation-associated protein AHNAK, transcript variant X25"; exon_number "9"; model_evidence "Supporting evidence includes similarity to: 13 Proteins, and 100% coverage of the annotated genomic feature by RNAseq alignments, including 13 samples with support for all annotated introns";
NC_043009.1	Gnomon	exon	1225850	1226029	.	-	.	gene_id "LOC115218249"; db_xref "GeneID:115218249"; gbkey "mRNA"; gene "LOC115218249"; ID ""; gene_name "LOC115218249"; transcript_id "XM_036508128.1"; product "neuroblast differentiation-associated protein AHNAK, transcript variant X25"; exon_number "8"; model_evidence "Supporting evidence includes similarity to: 13 Proteins, and 100% coverage of the annotated genomic feature by RNAseq alignments, including 13 samples with support for all annotated introns";
NC_043009.1	Gnomon	exon	1230380	1230424	.	-	.	gene_id "LOC115218249"; db_xref "GeneID:115218249"; gbkey "mRNA"; gene "LOC115218249"; ID ""; gene_name "LOC115218249"; transcript_id "XM_036508128.1"; product "neuroblast differentiation-associated protein AHNAK, transcript variant X25"; exon_number "7"; model_evidence "Supporting evidence includes similarity to: 13 Proteins, and 100% coverage of the annotated genomic feature by RNAseq alignments, including 13 samples with support for all annotated introns";
NC_043009.1	Gnomon	exon	1231674	1231749	.	-	.	gene_id "LOC115218249"; db_xref "GeneID:115218249"; gbkey "mRNA"; gene "LOC115218249"; ID ""; gene_name "LOC115218249"; transcript_id "XM_036508128.1"; product "neuroblast differentiation-associated protein AHNAK, transcript variant X25"; exon_number "6"; model_evidence "Supporting evidence includes similarity to: 13 Proteins, and 100% coverage of the annotated genomic feature by RNAseq alignments, including 13 samples with support for all annotated introns";
NC_043009.1	Gnomon	exon	1249155	1249203	.	-	.	gene_id "LOC115218249"; db_xref "GeneID:115218249"; gbkey "mRNA"; gene "LOC115218249"; ID ""; gene_name "LOC115218249"; transcript_id "XM_036508128.1"; product "neuroblast differentiation-associated protein AHNAK, transcript variant X25"; exon_number "5"; model_evidence "Supporting evidence includes similarity to: 13 Proteins, and 100% coverage of the annotated genomic feature by RNAseq alignments, including 13 samples with support for all annotated introns";
NC_043009.1	Gnomon	exon	1288125	1288235	.	-	.	gene_id "LOC115218249"; db_xref "GeneID:115218249"; gbkey "mRNA"; gene "LOC115218249"; ID ""; gene_name "LOC115218249"; transcript_id "XM_036508128.1"; product "neuroblast differentiation-associated protein AHNAK, transcript variant X25"; exon_number "4"; model_evidence "Supporting evidence includes similarity to: 13 Proteins, and 100% coverage of the annotated genomic feature by RNAseq alignments, including 13 samples with support for all annotated introns";
NC_043009.1	Gnomon	exon	1304582	1304755	.	-	.	gene_id "LOC115218249"; db_xref "GeneID:115218249"; gbkey "mRNA"; gene "LOC115218249"; ID ""; gene_name "LOC115218249"; transcript_id "XM_036508128.1"; product "neuroblast differentiation-associated protein AHNAK, transcript variant X25"; exon_number "3"; model_evidence "Supporting evidence includes similarity to: 13 Proteins, and 100% coverage of the annotated genomic feature by RNAseq alignments, including 13 samples with support for all annotated introns";
NC_043009.1	Gnomon	exon	1597247	1598483	.	-	.	gene_id "LOC115218249"; db_xref "GeneID:115218249"; gbkey "mRNA"; gene "LOC115218249"; ID ""; gene_name "LOC115218249"; transcript_id "XM_036508128.1"; product "neuroblast differentiation-associated protein AHNAK, transcript variant X25"; exon_number "2"; model_evidence "Supporting evidence includes similarity to: 13 Proteins, and 100% coverage of the annotated genomic feature by RNAseq alignments, including 13 samples with support for all annotated introns";
NC_043009.1	Gnomon	exon	1664456	1664602	.	-	.	gene_id "LOC115218249"; db_xref "GeneID:115218249"; gbkey "mRNA"; gene "LOC115218249"; ID ""; gene_name "LOC115218249"; transcript_id "XM_036508128.1"; product "neuroblast differentiation-associated protein AHNAK, transcript variant X25"; exon_number "1"; model_evidence "Supporting evidence includes similarity to: 13 Proteins, and 100% coverage of the annotated genomic feature by RNAseq alignments, including 13 samples with support for all annotated introns";
NC_043009.1	Gnomon	start_codon	1598402	1598404	.	-	0	gene_id "LOC115218249"; db_xref "GeneID:115218249"; gbkey "CDS"; gene "LOC115218249"; ID ""; gene_name "LOC115218249"; transcript_id "XM_036508128.1"; product "neuroblast differentiation-associated protein AHNAK isoform X24"; protein_id "XP_036364021.1"; exon_number "2";
NC_043009.1	Gnomon	stop_codon	1165671	1165673	.	-	0	gene_id "LOC115218249"; db_xref "GeneID:115218249"; gbkey "CDS"; gene "LOC115218249"; ID ""; gene_name "LOC115218249"; transcript_id "XM_036508128.1"; product "neuroblast differentiation-associated protein AHNAK isoform X24"; protein_id "XP_036364021.1"; exon_number "24";
NC_043009.1	Gnomon	transcript	1163691	1664603	.	-	.	gene_id "LOC115218249"; ID "XM_036508129.1"; gene_name "LOC115218249"; transcript_id "XM_036508129.1";
NC_043009.1	Gnomon	CDS	1165674	1165772	.	-	0	gene_id "LOC115218249"; db_xref "GeneID:115218249"; gbkey "CDS"; gene "LOC115218249"; ID ""; gene_name "LOC115218249"; transcript_id "XM_036508129.1"; product "uncharacterized protein LOC115218249 isoform X25"; protein_id "XP_036364022.1"; exon_number "26";
NC_043009.1	Gnomon	CDS	1166549	1166638	.	-	0	gene_id "LOC115218249"; db_xref "GeneID:115218249"; gbkey "CDS"; gene "LOC115218249"; ID ""; gene_name "LOC115218249"; transcript_id "XM_036508129.1"; product "uncharacterized protein LOC115218249 isoform X25"; protein_id "XP_036364022.1"; exon_number "25";
NC_043009.1	Gnomon	CDS	1174490	1174699	.	-	0	gene_id "LOC115218249"; db_xref "GeneID:115218249"; gbkey "CDS"; gene "LOC115218249"; ID ""; gene_name "LOC115218249"; transcript_id "XM_036508129.1"; product "uncharacterized protein LOC115218249 isoform X25"; protein_id "XP_036364022.1"; exon_number "24";
NC_043009.1	Gnomon	CDS	1177172	1177336	.	-	0	gene_id "LOC115218249"; db_xref "GeneID:115218249"; gbkey "CDS"; gene "LOC115218249"; ID ""; gene_name "LOC115218249"; transcript_id "XM_036508129.1"; product "uncharacterized protein LOC115218249 isoform X25"; protein_id "XP_036364022.1"; exon_number "23";
NC_043009.1	Gnomon	CDS	1184248	1187166	.	-	0	gene_id "LOC115218249"; db_xref "GeneID:115218249"; gbkey "CDS"; gene "LOC115218249"; ID ""; gene_name "LOC115218249"; transcript_id "XM_036508129.1"; product "uncharacterized protein LOC115218249 isoform X25"; protein_id "XP_036364022.1"; exon_number "22";
NC_043009.1	Gnomon	CDS	1191481	1191633	.	-	0	gene_id "LOC115218249"; db_xref "GeneID:115218249"; gbkey "CDS"; gene "LOC115218249"; ID ""; gene_name "LOC115218249"; transcript_id "XM_036508129.1"; product "uncharacterized protein LOC115218249 isoform X25"; protein_id "XP_036364022.1"; exon_number "21";
NC_043009.1	Gnomon	CDS	1198718	1198789	.	-	0	gene_id "LOC115218249"; db_xref "GeneID:115218249"; gbkey "CDS"; gene "LOC115218249"; ID ""; gene_name "LOC115218249"; transcript_id "XM_036508129.1"; product "uncharacterized protein LOC115218249 isoform X25"; protein_id "XP_036364022.1"; exon_number "20";
NC_043009.1	Gnomon	CDS	1202568	1202630	.	-	0	gene_id "LOC115218249"; db_xref "GeneID:115218249"; gbkey "CDS"; gene "LOC115218249"; ID ""; gene_name "LOC115218249"; transcript_id "XM_036508129.1"; product "uncharacterized protein LOC115218249 isoform X25"; protein_id "XP_036364022.1"; exon_number "19";
NC_043009.1	Gnomon	CDS	1203468	1203530	.	-	0	gene_id "LOC115218249"; db_xref "GeneID:115218249"; gbkey "CDS"; gene "LOC115218249"; ID ""; gene_name "LOC115218249"; transcript_id "XM_036508129.1"; product "uncharacterized protein LOC115218249 isoform X25"; protein_id "XP_036364022.1"; exon_number "18";
NC_043009.1	Gnomon	CDS	1204300	1204362	.	-	0	gene_id "LOC115218249"; db_xref "GeneID:115218249"; gbkey "CDS"; gene "LOC115218249"; ID ""; gene_name "LOC115218249"; transcript_id "XM_036508129.1"; product "uncharacterized protein LOC115218249 isoform X25"; protein_id "XP_036364022.1"; exon_number "17";
NC_043009.1	Gnomon	CDS	1205139	1205201	.	-	0	gene_id "LOC115218249"; db_xref "GeneID:115218249"; gbkey "CDS"; gene "LOC115218249"; ID ""; gene_name "LOC115218249"; transcript_id "XM_036508129.1"; product "uncharacterized protein LOC115218249 isoform X25"; protein_id "XP_036364022.1"; exon_number "16";
NC_043009.1	Gnomon	CDS	1208031	1208141	.	-	0	gene_id "LOC115218249"; db_xref "GeneID:115218249"; gbkey "CDS"; gene "LOC115218249"; ID ""; gene_name "LOC115218249"; transcript_id "XM_036508129.1"; product "uncharacterized protein LOC115218249 isoform X25"; protein_id "XP_036364022.1"; exon_number "15";
NC_043009.1	Gnomon	CDS	1210595	1210660	.	-	0	gene_id "LOC115218249"; db_xref "GeneID:115218249"; gbkey "CDS"; gene "LOC115218249"; ID ""; gene_name "LOC115218249"; transcript_id "XM_036508129.1"; product "uncharacterized protein LOC115218249 isoform X25"; protein_id "XP_036364022.1"; exon_number "14";
NC_043009.1	Gnomon	CDS	1218917	1219152	.	-	2	gene_id "LOC115218249"; db_xref "GeneID:115218249"; gbkey "CDS"; gene "LOC115218249"; ID ""; gene_name "LOC115218249"; transcript_id "XM_036508129.1"; product "uncharacterized protein LOC115218249 isoform X25"; protein_id "XP_036364022.1"; exon_number "13";
NC_043009.1	Gnomon	CDS	1220375	1220562	.	-	1	gene_id "LOC115218249"; db_xref "GeneID:115218249"; gbkey "CDS"; gene "LOC115218249"; ID ""; gene_name "LOC115218249"; transcript_id "XM_036508129.1"; product "uncharacterized protein LOC115218249 isoform X25"; protein_id "XP_036364022.1"; exon_number "12";
NC_043009.1	Gnomon	CDS	1222032	1222129	.	-	0	gene_id "LOC115218249"; db_xref "GeneID:115218249"; gbkey "CDS"; gene "LOC115218249"; ID ""; gene_name "LOC115218249"; transcript_id "XM_036508129.1"; product "uncharacterized protein LOC115218249 isoform X25"; protein_id "XP_036364022.1"; exon_number "11";
NC_043009.1	Gnomon	CDS	1222534	1222686	.	-	0	gene_id "LOC115218249"; db_xref "GeneID:115218249"; gbkey "CDS"; gene "LOC115218249"; ID ""; gene_name "LOC115218249"; transcript_id "XM_036508129.1"; product "uncharacterized protein LOC115218249 isoform X25"; protein_id "XP_036364022.1"; exon_number "10";
NC_043009.1	Gnomon	CDS	1225100	1225187	.	-	1	gene_id "LOC115218249"; db_xref "GeneID:115218249"; gbkey "CDS"; gene "LOC115218249"; ID ""; gene_name "LOC115218249"; transcript_id "XM_036508129.1"; product "uncharacterized protein LOC115218249 isoform X25"; protein_id "XP_036364022.1"; exon_number "9";
NC_043009.1	Gnomon	CDS	1225850	1226029	.	-	1	gene_id "LOC115218249"; db_xref "GeneID:115218249"; gbkey "CDS"; gene "LOC115218249"; ID ""; gene_name "LOC115218249"; transcript_id "XM_036508129.1"; product "uncharacterized protein LOC115218249 isoform X25"; protein_id "XP_036364022.1"; exon_number "8";
NC_043009.1	Gnomon	CDS	1230380	1230424	.	-	1	gene_id "LOC115218249"; db_xref "GeneID:115218249"; gbkey "CDS"; gene "LOC115218249"; ID ""; gene_name "LOC115218249"; transcript_id "XM_036508129.1"; product "uncharacterized protein LOC115218249 isoform X25"; protein_id "XP_036364022.1"; exon_number "7";
NC_043009.1	Gnomon	CDS	1231674	1231749	.	-	2	gene_id "LOC115218249"; db_xref "GeneID:115218249"; gbkey "CDS"; gene "LOC115218249"; ID ""; gene_name "LOC115218249"; transcript_id "XM_036508129.1"; product "uncharacterized protein LOC115218249 isoform X25"; protein_id "XP_036364022.1"; exon_number "6";
NC_043009.1	Gnomon	CDS	1249155	1249203	.	-	0	gene_id "LOC115218249"; db_xref "GeneID:115218249"; gbkey "CDS"; gene "LOC115218249"; ID ""; gene_name "LOC115218249"; transcript_id "XM_036508129.1"; product "uncharacterized protein LOC115218249 isoform X25"; protein_id "XP_036364022.1"; exon_number "5";
NC_043009.1	Gnomon	CDS	1288125	1288235	.	-	0	gene_id "LOC115218249"; db_xref "GeneID:115218249"; gbkey "CDS"; gene "LOC115218249"; ID ""; gene_name "LOC115218249"; transcript_id "XM_036508129.1"; product "uncharacterized protein LOC115218249 isoform X25"; protein_id "XP_036364022.1"; exon_number "4";
NC_043009.1	Gnomon	CDS	1304582	1304755	.	-	0	gene_id "LOC115218249"; db_xref "GeneID:115218249"; gbkey "CDS"; gene "LOC115218249"; ID ""; gene_name "LOC115218249"; transcript_id "XM_036508129.1"; product "uncharacterized protein LOC115218249 isoform X25"; protein_id "XP_036364022.1"; exon_number "3";
NC_043009.1	Gnomon	CDS	1597247	1598404	.	-	0	gene_id "LOC115218249"; db_xref "GeneID:115218249"; gbkey "CDS"; gene "LOC115218249"; ID ""; gene_name "LOC115218249"; transcript_id "XM_036508129.1"; product "uncharacterized protein LOC115218249 isoform X25"; protein_id "XP_036364022.1"; exon_number "2";
NC_043009.1	Gnomon	exon	1163691	1164141	.	-	.	gene_id "LOC115218249"; db_xref "GeneID:115218249"; gbkey "mRNA"; gene "LOC115218249"; ID ""; gene_name "LOC115218249"; transcript_id "XM_036508129.1"; product "neuroblast differentiation-associated protein AHNAK, transcript variant X26"; exon_number "27"; model_evidence "Supporting evidence includes similarity to: 13 Proteins, and 100% coverage of the annotated genomic feature by RNAseq alignments, including 2 samples with support for all annotated introns";
NC_043009.1	Gnomon	exon	1165642	1165772	.	-	.	gene_id "LOC115218249"; db_xref "GeneID:115218249"; gbkey "mRNA"; gene "LOC115218249"; ID ""; gene_name "LOC115218249"; transcript_id "XM_036508129.1"; product "neuroblast differentiation-associated protein AHNAK, transcript variant X26"; exon_number "26"; model_evidence "Supporting evidence includes similarity to: 13 Proteins, and 100% coverage of the annotated genomic feature by RNAseq alignments, including 2 samples with support for all annotated introns";
NC_043009.1	Gnomon	exon	1166549	1166638	.	-	.	gene_id "LOC115218249"; db_xref "GeneID:115218249"; gbkey "mRNA"; gene "LOC115218249"; ID ""; gene_name "LOC115218249"; transcript_id "XM_036508129.1"; product "neuroblast differentiation-associated protein AHNAK, transcript variant X26"; exon_number "25"; model_evidence "Supporting evidence includes similarity to: 13 Proteins, and 100% coverage of the annotated genomic feature by RNAseq alignments, including 2 samples with support for all annotated introns";
NC_043009.1	Gnomon	exon	1174490	1174699	.	-	.	gene_id "LOC115218249"; db_xref "GeneID:115218249"; gbkey "mRNA"; gene "LOC115218249"; ID ""; gene_name "LOC115218249"; transcript_id "XM_036508129.1"; product "neuroblast differentiation-associated protein AHNAK, transcript variant X26"; exon_number "24"; model_evidence "Supporting evidence includes similarity to: 13 Proteins, and 100% coverage of the annotated genomic feature by RNAseq alignments, including 2 samples with support for all annotated introns";
NC_043009.1	Gnomon	exon	1177172	1177336	.	-	.	gene_id "LOC115218249"; db_xref "GeneID:115218249"; gbkey "mRNA"; gene "LOC115218249"; ID ""; gene_name "LOC115218249"; transcript_id "XM_036508129.1"; product "neuroblast differentiation-associated protein AHNAK, transcript variant X26"; exon_number "23"; model_evidence "Supporting evidence includes similarity to: 13 Proteins, and 100% coverage of the annotated genomic feature by RNAseq alignments, including 2 samples with support for all annotated introns";
NC_043009.1	Gnomon	exon	1184248	1187166	.	-	.	gene_id "LOC115218249"; db_xref "GeneID:115218249"; gbkey "mRNA"; gene "LOC115218249"; ID ""; gene_name "LOC115218249"; transcript_id "XM_036508129.1"; product "neuroblast differentiation-associated protein AHNAK, transcript variant X26"; exon_number "22"; model_evidence "Supporting evidence includes similarity to: 13 Proteins, and 100% coverage of the annotated genomic feature by RNAseq alignments, including 2 samples with support for all annotated introns";
NC_043009.1	Gnomon	exon	1191481	1191633	.	-	.	gene_id "LOC115218249"; db_xref "GeneID:115218249"; gbkey "mRNA"; gene "LOC115218249"; ID ""; gene_name "LOC115218249"; transcript_id "XM_036508129.1"; product "neuroblast differentiation-associated protein AHNAK, transcript variant X26"; exon_number "21"; model_evidence "Supporting evidence includes similarity to: 13 Proteins, and 100% coverage of the annotated genomic feature by RNAseq alignments, including 2 samples with support for all annotated introns";
NC_043009.1	Gnomon	exon	1198718	1198789	.	-	.	gene_id "LOC115218249"; db_xref "GeneID:115218249"; gbkey "mRNA"; gene "LOC115218249"; ID ""; gene_name "LOC115218249"; transcript_id "XM_036508129.1"; product "neuroblast differentiation-associated protein AHNAK, transcript variant X26"; exon_number "20"; model_evidence "Supporting evidence includes similarity to: 13 Proteins, and 100% coverage of the annotated genomic feature by RNAseq alignments, including 2 samples with support for all annotated introns";
NC_043009.1	Gnomon	exon	1202568	1202630	.	-	.	gene_id "LOC115218249"; db_xref "GeneID:115218249"; gbkey "mRNA"; gene "LOC115218249"; ID ""; gene_name "LOC115218249"; transcript_id "XM_036508129.1"; product "neuroblast differentiation-associated protein AHNAK, transcript variant X26"; exon_number "19"; model_evidence "Supporting evidence includes similarity to: 13 Proteins, and 100% coverage of the annotated genomic feature by RNAseq alignments, including 2 samples with support for all annotated introns";
NC_043009.1	Gnomon	exon	1203468	1203530	.	-	.	gene_id "LOC115218249"; db_xref "GeneID:115218249"; gbkey "mRNA"; gene "LOC115218249"; ID ""; gene_name "LOC115218249"; transcript_id "XM_036508129.1"; product "neuroblast differentiation-associated protein AHNAK, transcript variant X26"; exon_number "18"; model_evidence "Supporting evidence includes similarity to: 13 Proteins, and 100% coverage of the annotated genomic feature by RNAseq alignments, including 2 samples with support for all annotated introns";
NC_043009.1	Gnomon	exon	1204300	1204362	.	-	.	gene_id "LOC115218249"; db_xref "GeneID:115218249"; gbkey "mRNA"; gene "LOC115218249"; ID ""; gene_name "LOC115218249"; transcript_id "XM_036508129.1"; product "neuroblast differentiation-associated protein AHNAK, transcript variant X26"; exon_number "17"; model_evidence "Supporting evidence includes similarity to: 13 Proteins, and 100% coverage of the annotated genomic feature by RNAseq alignments, including 2 samples with support for all annotated introns";
NC_043009.1	Gnomon	exon	1205139	1205201	.	-	.	gene_id "LOC115218249"; db_xref "GeneID:115218249"; gbkey "mRNA"; gene "LOC115218249"; ID ""; gene_name "LOC115218249"; transcript_id "XM_036508129.1"; product "neuroblast differentiation-associated protein AHNAK, transcript variant X26"; exon_number "16"; model_evidence "Supporting evidence includes similarity to: 13 Proteins, and 100% coverage of the annotated genomic feature by RNAseq alignments, including 2 samples with support for all annotated introns";
NC_043009.1	Gnomon	exon	1208031	1208141	.	-	.	gene_id "LOC115218249"; db_xref "GeneID:115218249"; gbkey "mRNA"; gene "LOC115218249"; ID ""; gene_name "LOC115218249"; transcript_id "XM_036508129.1"; product "neuroblast differentiation-associated protein AHNAK, transcript variant X26"; exon_number "15"; model_evidence "Supporting evidence includes similarity to: 13 Proteins, and 100% coverage of the annotated genomic feature by RNAseq alignments, including 2 samples with support for all annotated introns";
NC_043009.1	Gnomon	exon	1210595	1210660	.	-	.	gene_id "LOC115218249"; db_xref "GeneID:115218249"; gbkey "mRNA"; gene "LOC115218249"; ID ""; gene_name "LOC115218249"; transcript_id "XM_036508129.1"; product "neuroblast differentiation-associated protein AHNAK, transcript variant X26"; exon_number "14"; model_evidence "Supporting evidence includes similarity to: 13 Proteins, and 100% coverage of the annotated genomic feature by RNAseq alignments, including 2 samples with support for all annotated introns";
NC_043009.1	Gnomon	exon	1218917	1219152	.	-	.	gene_id "LOC115218249"; db_xref "GeneID:115218249"; gbkey "mRNA"; gene "LOC115218249"; ID ""; gene_name "LOC115218249"; transcript_id "XM_036508129.1"; product "neuroblast differentiation-associated protein AHNAK, transcript variant X26"; exon_number "13"; model_evidence "Supporting evidence includes similarity to: 13 Proteins, and 100% coverage of the annotated genomic feature by RNAseq alignments, including 2 samples with support for all annotated introns";
NC_043009.1	Gnomon	exon	1220375	1220562	.	-	.	gene_id "LOC115218249"; db_xref "GeneID:115218249"; gbkey "mRNA"; gene "LOC115218249"; ID ""; gene_name "LOC115218249"; transcript_id "XM_036508129.1"; product "neuroblast differentiation-associated protein AHNAK, transcript variant X26"; exon_number "12"; model_evidence "Supporting evidence includes similarity to: 13 Proteins, and 100% coverage of the annotated genomic feature by RNAseq alignments, including 2 samples with support for all annotated introns";
NC_043009.1	Gnomon	exon	1222032	1222129	.	-	.	gene_id "LOC115218249"; db_xref "GeneID:115218249"; gbkey "mRNA"; gene "LOC115218249"; ID ""; gene_name "LOC115218249"; transcript_id "XM_036508129.1"; product "neuroblast differentiation-associated protein AHNAK, transcript variant X26"; exon_number "11"; model_evidence "Supporting evidence includes similarity to: 13 Proteins, and 100% coverage of the annotated genomic feature by RNAseq alignments, including 2 samples with support for all annotated introns";
NC_043009.1	Gnomon	exon	1222534	1222686	.	-	.	gene_id "LOC115218249"; db_xref "GeneID:115218249"; gbkey "mRNA"; gene "LOC115218249"; ID ""; gene_name "LOC115218249"; transcript_id "XM_036508129.1"; product "neuroblast differentiation-associated protein AHNAK, transcript variant X26"; exon_number "10"; model_evidence "Supporting evidence includes similarity to: 13 Proteins, and 100% coverage of the annotated genomic feature by RNAseq alignments, including 2 samples with support for all annotated introns";
NC_043009.1	Gnomon	exon	1225100	1225187	.	-	.	gene_id "LOC115218249"; db_xref "GeneID:115218249"; gbkey "mRNA"; gene "LOC115218249"; ID ""; gene_name "LOC115218249"; transcript_id "XM_036508129.1"; product "neuroblast differentiation-associated protein AHNAK, transcript variant X26"; exon_number "9"; model_evidence "Supporting evidence includes similarity to: 13 Proteins, and 100% coverage of the annotated genomic feature by RNAseq alignments, including 2 samples with support for all annotated introns";
NC_043009.1	Gnomon	exon	1225850	1226029	.	-	.	gene_id "LOC115218249"; db_xref "GeneID:115218249"; gbkey "mRNA"; gene "LOC115218249"; ID ""; gene_name "LOC115218249"; transcript_id "XM_036508129.1"; product "neuroblast differentiation-associated protein AHNAK, transcript variant X26"; exon_number "8"; model_evidence "Supporting evidence includes similarity to: 13 Proteins, and 100% coverage of the annotated genomic feature by RNAseq alignments, including 2 samples with support for all annotated introns";
NC_043009.1	Gnomon	exon	1230380	1230424	.	-	.	gene_id "LOC115218249"; db_xref "GeneID:115218249"; gbkey "mRNA"; gene "LOC115218249"; ID ""; gene_name "LOC115218249"; transcript_id "XM_036508129.1"; product "neuroblast differentiation-associated protein AHNAK, transcript variant X26"; exon_number "7"; model_evidence "Supporting evidence includes similarity to: 13 Proteins, and 100% coverage of the annotated genomic feature by RNAseq alignments, including 2 samples with support for all annotated introns";
NC_043009.1	Gnomon	exon	1231674	1231749	.	-	.	gene_id "LOC115218249"; db_xref "GeneID:115218249"; gbkey "mRNA"; gene "LOC115218249"; ID ""; gene_name "LOC115218249"; transcript_id "XM_036508129.1"; product "neuroblast differentiation-associated protein AHNAK, transcript variant X26"; exon_number "6"; model_evidence "Supporting evidence includes similarity to: 13 Proteins, and 100% coverage of the annotated genomic feature by RNAseq alignments, including 2 samples with support for all annotated introns";
NC_043009.1	Gnomon	exon	1249155	1249203	.	-	.	gene_id "LOC115218249"; db_xref "GeneID:115218249"; gbkey "mRNA"; gene "LOC115218249"; ID ""; gene_name "LOC115218249"; transcript_id "XM_036508129.1"; product "neuroblast differentiation-associated protein AHNAK, transcript variant X26"; exon_number "5"; model_evidence "Supporting evidence includes similarity to: 13 Proteins, and 100% coverage of the annotated genomic feature by RNAseq alignments, including 2 samples with support for all annotated introns";
NC_043009.1	Gnomon	exon	1288125	1288235	.	-	.	gene_id "LOC115218249"; db_xref "GeneID:115218249"; gbkey "mRNA"; gene "LOC115218249"; ID ""; gene_name "LOC115218249"; transcript_id "XM_036508129.1"; product "neuroblast differentiation-associated protein AHNAK, transcript variant X26"; exon_number "4"; model_evidence "Supporting evidence includes similarity to: 13 Proteins, and 100% coverage of the annotated genomic feature by RNAseq alignments, including 2 samples with support for all annotated introns";
NC_043009.1	Gnomon	exon	1304582	1304755	.	-	.	gene_id "LOC115218249"; db_xref "GeneID:115218249"; gbkey "mRNA"; gene "LOC115218249"; ID ""; gene_name "LOC115218249"; transcript_id "XM_036508129.1"; product "neuroblast differentiation-associated protein AHNAK, transcript variant X26"; exon_number "3"; model_evidence "Supporting evidence includes similarity to: 13 Proteins, and 100% coverage of the annotated genomic feature by RNAseq alignments, including 2 samples with support for all annotated introns";
NC_043009.1	Gnomon	exon	1597247	1598483	.	-	.	gene_id "LOC115218249"; db_xref "GeneID:115218249"; gbkey "mRNA"; gene "LOC115218249"; ID ""; gene_name "LOC115218249"; transcript_id "XM_036508129.1"; product "neuroblast differentiation-associated protein AHNAK, transcript variant X26"; exon_number "2"; model_evidence "Supporting evidence includes similarity to: 13 Proteins, and 100% coverage of the annotated genomic feature by RNAseq alignments, including 2 samples with support for all annotated introns";
NC_043009.1	Gnomon	exon	1664456	1664603	.	-	.	gene_id "LOC115218249"; db_xref "GeneID:115218249"; gbkey "mRNA"; gene "LOC115218249"; ID ""; gene_name "LOC115218249"; transcript_id "XM_036508129.1"; product "neuroblast differentiation-associated protein AHNAK, transcript variant X26"; exon_number "1"; model_evidence "Supporting evidence includes similarity to: 13 Proteins, and 100% coverage of the annotated genomic feature by RNAseq alignments, including 2 samples with support for all annotated introns";
NC_043009.1	Gnomon	start_codon	1598402	1598404	.	-	0	gene_id "LOC115218249"; db_xref "GeneID:115218249"; gbkey "CDS"; gene "LOC115218249"; ID ""; gene_name "LOC115218249"; transcript_id "XM_036508129.1"; product "uncharacterized protein LOC115218249 isoform X25"; protein_id "XP_036364022.1"; exon_number "2";
NC_043009.1	Gnomon	stop_codon	1165671	1165673	.	-	0	gene_id "LOC115218249"; db_xref "GeneID:115218249"; gbkey "CDS"; gene "LOC115218249"; ID ""; gene_name "LOC115218249"; transcript_id "XM_036508129.1"; product "uncharacterized protein LOC115218249 isoform X25"; protein_id "XP_036364022.1"; exon_number "26";
NC_043009.1	Gnomon	transcript	1163691	1664602	.	-	.	gene_id "LOC115218249"; ID "XM_036508130.1"; gene_name "LOC115218249"; transcript_id "XM_036508130.1";
NC_043009.1	Gnomon	CDS	1165674	1165772	.	-	0	gene_id "LOC115218249"; db_xref "GeneID:115218249"; gbkey "CDS"; gene "LOC115218249"; ID ""; gene_name "LOC115218249"; transcript_id "XM_036508130.1"; product "uncharacterized protein LOC115218249 isoform X28"; protein_id "XP_036364023.1"; exon_number "24";
NC_043009.1	Gnomon	CDS	1166549	1166638	.	-	0	gene_id "LOC115218249"; db_xref "GeneID:115218249"; gbkey "CDS"; gene "LOC115218249"; ID ""; gene_name "LOC115218249"; transcript_id "XM_036508130.1"; product "uncharacterized protein LOC115218249 isoform X28"; protein_id "XP_036364023.1"; exon_number "23";
NC_043009.1	Gnomon	CDS	1174490	1174699	.	-	0	gene_id "LOC115218249"; db_xref "GeneID:115218249"; gbkey "CDS"; gene "LOC115218249"; ID ""; gene_name "LOC115218249"; transcript_id "XM_036508130.1"; product "uncharacterized protein LOC115218249 isoform X28"; protein_id "XP_036364023.1"; exon_number "22";
NC_043009.1	Gnomon	CDS	1177172	1177336	.	-	0	gene_id "LOC115218249"; db_xref "GeneID:115218249"; gbkey "CDS"; gene "LOC115218249"; ID ""; gene_name "LOC115218249"; transcript_id "XM_036508130.1"; product "uncharacterized protein LOC115218249 isoform X28"; protein_id "XP_036364023.1"; exon_number "21";
NC_043009.1	Gnomon	CDS	1184248	1187166	.	-	0	gene_id "LOC115218249"; db_xref "GeneID:115218249"; gbkey "CDS"; gene "LOC115218249"; ID ""; gene_name "LOC115218249"; transcript_id "XM_036508130.1"; product "uncharacterized protein LOC115218249 isoform X28"; protein_id "XP_036364023.1"; exon_number "20";
NC_043009.1	Gnomon	CDS	1203468	1203530	.	-	0	gene_id "LOC115218249"; db_xref "GeneID:115218249"; gbkey "CDS"; gene "LOC115218249"; ID ""; gene_name "LOC115218249"; transcript_id "XM_036508130.1"; product "uncharacterized protein LOC115218249 isoform X28"; protein_id "XP_036364023.1"; exon_number "19";
NC_043009.1	Gnomon	CDS	1205139	1205201	.	-	0	gene_id "LOC115218249"; db_xref "GeneID:115218249"; gbkey "CDS"; gene "LOC115218249"; ID ""; gene_name "LOC115218249"; transcript_id "XM_036508130.1"; product "uncharacterized protein LOC115218249 isoform X28"; protein_id "XP_036364023.1"; exon_number "18";
NC_043009.1	Gnomon	CDS	1208031	1208141	.	-	0	gene_id "LOC115218249"; db_xref "GeneID:115218249"; gbkey "CDS"; gene "LOC115218249"; ID ""; gene_name "LOC115218249"; transcript_id "XM_036508130.1"; product "uncharacterized protein LOC115218249 isoform X28"; protein_id "XP_036364023.1"; exon_number "17";
NC_043009.1	Gnomon	CDS	1210595	1210660	.	-	0	gene_id "LOC115218249"; db_xref "GeneID:115218249"; gbkey "CDS"; gene "LOC115218249"; ID ""; gene_name "LOC115218249"; transcript_id "XM_036508130.1"; product "uncharacterized protein LOC115218249 isoform X28"; protein_id "XP_036364023.1"; exon_number "16";
NC_043009.1	Gnomon	CDS	1212166	1212228	.	-	0	gene_id "LOC115218249"; db_xref "GeneID:115218249"; gbkey "CDS"; gene "LOC115218249"; ID ""; gene_name "LOC115218249"; transcript_id "XM_036508130.1"; product "uncharacterized protein LOC115218249 isoform X28"; protein_id "XP_036364023.1"; exon_number "15";
NC_043009.1	Gnomon	CDS	1215308	1215544	.	-	0	gene_id "LOC115218249"; db_xref "GeneID:115218249"; gbkey "CDS"; gene "LOC115218249"; ID ""; gene_name "LOC115218249"; transcript_id "XM_036508130.1"; product "uncharacterized protein LOC115218249 isoform X28"; protein_id "XP_036364023.1"; exon_number "14";
NC_043009.1	Gnomon	CDS	1218917	1219152	.	-	2	gene_id "LOC115218249"; db_xref "GeneID:115218249"; gbkey "CDS"; gene "LOC115218249"; ID ""; gene_name "LOC115218249"; transcript_id "XM_036508130.1"; product "uncharacterized protein LOC115218249 isoform X28"; protein_id "XP_036364023.1"; exon_number "13";
NC_043009.1	Gnomon	CDS	1220375	1220562	.	-	1	gene_id "LOC115218249"; db_xref "GeneID:115218249"; gbkey "CDS"; gene "LOC115218249"; ID ""; gene_name "LOC115218249"; transcript_id "XM_036508130.1"; product "uncharacterized protein LOC115218249 isoform X28"; protein_id "XP_036364023.1"; exon_number "12";
NC_043009.1	Gnomon	CDS	1222032	1222129	.	-	0	gene_id "LOC115218249"; db_xref "GeneID:115218249"; gbkey "CDS"; gene "LOC115218249"; ID ""; gene_name "LOC115218249"; transcript_id "XM_036508130.1"; product "uncharacterized protein LOC115218249 isoform X28"; protein_id "XP_036364023.1"; exon_number "11";
NC_043009.1	Gnomon	CDS	1222534	1222686	.	-	0	gene_id "LOC115218249"; db_xref "GeneID:115218249"; gbkey "CDS"; gene "LOC115218249"; ID ""; gene_name "LOC115218249"; transcript_id "XM_036508130.1"; product "uncharacterized protein LOC115218249 isoform X28"; protein_id "XP_036364023.1"; exon_number "10";
NC_043009.1	Gnomon	CDS	1225100	1225187	.	-	1	gene_id "LOC115218249"; db_xref "GeneID:115218249"; gbkey "CDS"; gene "LOC115218249"; ID ""; gene_name "LOC115218249"; transcript_id "XM_036508130.1"; product "uncharacterized protein LOC115218249 isoform X28"; protein_id "XP_036364023.1"; exon_number "9";
NC_043009.1	Gnomon	CDS	1225850	1226029	.	-	1	gene_id "LOC115218249"; db_xref "GeneID:115218249"; gbkey "CDS"; gene "LOC115218249"; ID ""; gene_name "LOC115218249"; transcript_id "XM_036508130.1"; product "uncharacterized protein LOC115218249 isoform X28"; protein_id "XP_036364023.1"; exon_number "8";
NC_043009.1	Gnomon	CDS	1230380	1230424	.	-	1	gene_id "LOC115218249"; db_xref "GeneID:115218249"; gbkey "CDS"; gene "LOC115218249"; ID ""; gene_name "LOC115218249"; transcript_id "XM_036508130.1"; product "uncharacterized protein LOC115218249 isoform X28"; protein_id "XP_036364023.1"; exon_number "7";
NC_043009.1	Gnomon	CDS	1231674	1231749	.	-	2	gene_id "LOC115218249"; db_xref "GeneID:115218249"; gbkey "CDS"; gene "LOC115218249"; ID ""; gene_name "LOC115218249"; transcript_id "XM_036508130.1"; product "uncharacterized protein LOC115218249 isoform X28"; protein_id "XP_036364023.1"; exon_number "6";
NC_043009.1	Gnomon	CDS	1249155	1249203	.	-	0	gene_id "LOC115218249"; db_xref "GeneID:115218249"; gbkey "CDS"; gene "LOC115218249"; ID ""; gene_name "LOC115218249"; transcript_id "XM_036508130.1"; product "uncharacterized protein LOC115218249 isoform X28"; protein_id "XP_036364023.1"; exon_number "5";
NC_043009.1	Gnomon	CDS	1288125	1288235	.	-	0	gene_id "LOC115218249"; db_xref "GeneID:115218249"; gbkey "CDS"; gene "LOC115218249"; ID ""; gene_name "LOC115218249"; transcript_id "XM_036508130.1"; product "uncharacterized protein LOC115218249 isoform X28"; protein_id "XP_036364023.1"; exon_number "4";
NC_043009.1	Gnomon	CDS	1304582	1304755	.	-	0	gene_id "LOC115218249"; db_xref "GeneID:115218249"; gbkey "CDS"; gene "LOC115218249"; ID ""; gene_name "LOC115218249"; transcript_id "XM_036508130.1"; product "uncharacterized protein LOC115218249 isoform X28"; protein_id "XP_036364023.1"; exon_number "3";
NC_043009.1	Gnomon	CDS	1597247	1598404	.	-	0	gene_id "LOC115218249"; db_xref "GeneID:115218249"; gbkey "CDS"; gene "LOC115218249"; ID ""; gene_name "LOC115218249"; transcript_id "XM_036508130.1"; product "uncharacterized protein LOC115218249 isoform X28"; protein_id "XP_036364023.1"; exon_number "2";
NC_043009.1	Gnomon	exon	1163691	1164141	.	-	.	gene_id "LOC115218249"; db_xref "GeneID:115218249"; gbkey "mRNA"; gene "LOC115218249"; ID ""; gene_name "LOC115218249"; transcript_id "XM_036508130.1"; product "neuroblast differentiation-associated protein AHNAK, transcript variant X29"; exon_number "25"; model_evidence "Supporting evidence includes similarity to: 13 Proteins, and 100% coverage of the annotated genomic feature by RNAseq alignments, including 8 samples with support for all annotated introns";
NC_043009.1	Gnomon	exon	1165642	1165772	.	-	.	gene_id "LOC115218249"; db_xref "GeneID:115218249"; gbkey "mRNA"; gene "LOC115218249"; ID ""; gene_name "LOC115218249"; transcript_id "XM_036508130.1"; product "neuroblast differentiation-associated protein AHNAK, transcript variant X29"; exon_number "24"; model_evidence "Supporting evidence includes similarity to: 13 Proteins, and 100% coverage of the annotated genomic feature by RNAseq alignments, including 8 samples with support for all annotated introns";
NC_043009.1	Gnomon	exon	1166549	1166638	.	-	.	gene_id "LOC115218249"; db_xref "GeneID:115218249"; gbkey "mRNA"; gene "LOC115218249"; ID ""; gene_name "LOC115218249"; transcript_id "XM_036508130.1"; product "neuroblast differentiation-associated protein AHNAK, transcript variant X29"; exon_number "23"; model_evidence "Supporting evidence includes similarity to: 13 Proteins, and 100% coverage of the annotated genomic feature by RNAseq alignments, including 8 samples with support for all annotated introns";
NC_043009.1	Gnomon	exon	1174490	1174699	.	-	.	gene_id "LOC115218249"; db_xref "GeneID:115218249"; gbkey "mRNA"; gene "LOC115218249"; ID ""; gene_name "LOC115218249"; transcript_id "XM_036508130.1"; product "neuroblast differentiation-associated protein AHNAK, transcript variant X29"; exon_number "22"; model_evidence "Supporting evidence includes similarity to: 13 Proteins, and 100% coverage of the annotated genomic feature by RNAseq alignments, including 8 samples with support for all annotated introns";
NC_043009.1	Gnomon	exon	1177172	1177336	.	-	.	gene_id "LOC115218249"; db_xref "GeneID:115218249"; gbkey "mRNA"; gene "LOC115218249"; ID ""; gene_name "LOC115218249"; transcript_id "XM_036508130.1"; product "neuroblast differentiation-associated protein AHNAK, transcript variant X29"; exon_number "21"; model_evidence "Supporting evidence includes similarity to: 13 Proteins, and 100% coverage of the annotated genomic feature by RNAseq alignments, including 8 samples with support for all annotated introns";
NC_043009.1	Gnomon	exon	1184248	1187166	.	-	.	gene_id "LOC115218249"; db_xref "GeneID:115218249"; gbkey "mRNA"; gene "LOC115218249"; ID ""; gene_name "LOC115218249"; transcript_id "XM_036508130.1"; product "neuroblast differentiation-associated protein AHNAK, transcript variant X29"; exon_number "20"; model_evidence "Supporting evidence includes similarity to: 13 Proteins, and 100% coverage of the annotated genomic feature by RNAseq alignments, including 8 samples with support for all annotated introns";
NC_043009.1	Gnomon	exon	1203468	1203530	.	-	.	gene_id "LOC115218249"; db_xref "GeneID:115218249"; gbkey "mRNA"; gene "LOC115218249"; ID ""; gene_name "LOC115218249"; transcript_id "XM_036508130.1"; product "neuroblast differentiation-associated protein AHNAK, transcript variant X29"; exon_number "19"; model_evidence "Supporting evidence includes similarity to: 13 Proteins, and 100% coverage of the annotated genomic feature by RNAseq alignments, including 8 samples with support for all annotated introns";
NC_043009.1	Gnomon	exon	1205139	1205201	.	-	.	gene_id "LOC115218249"; db_xref "GeneID:115218249"; gbkey "mRNA"; gene "LOC115218249"; ID ""; gene_name "LOC115218249"; transcript_id "XM_036508130.1"; product "neuroblast differentiation-associated protein AHNAK, transcript variant X29"; exon_number "18"; model_evidence "Supporting evidence includes similarity to: 13 Proteins, and 100% coverage of the annotated genomic feature by RNAseq alignments, including 8 samples with support for all annotated introns";
NC_043009.1	Gnomon	exon	1208031	1208141	.	-	.	gene_id "LOC115218249"; db_xref "GeneID:115218249"; gbkey "mRNA"; gene "LOC115218249"; ID ""; gene_name "LOC115218249"; transcript_id "XM_036508130.1"; product "neuroblast differentiation-associated protein AHNAK, transcript variant X29"; exon_number "17"; model_evidence "Supporting evidence includes similarity to: 13 Proteins, and 100% coverage of the annotated genomic feature by RNAseq alignments, including 8 samples with support for all annotated introns";
NC_043009.1	Gnomon	exon	1210595	1210660	.	-	.	gene_id "LOC115218249"; db_xref "GeneID:115218249"; gbkey "mRNA"; gene "LOC115218249"; ID ""; gene_name "LOC115218249"; transcript_id "XM_036508130.1"; product "neuroblast differentiation-associated protein AHNAK, transcript variant X29"; exon_number "16"; model_evidence "Supporting evidence includes similarity to: 13 Proteins, and 100% coverage of the annotated genomic feature by RNAseq alignments, including 8 samples with support for all annotated introns";
NC_043009.1	Gnomon	exon	1212166	1212228	.	-	.	gene_id "LOC115218249"; db_xref "GeneID:115218249"; gbkey "mRNA"; gene "LOC115218249"; ID ""; gene_name "LOC115218249"; transcript_id "XM_036508130.1"; product "neuroblast differentiation-associated protein AHNAK, transcript variant X29"; exon_number "15"; model_evidence "Supporting evidence includes similarity to: 13 Proteins, and 100% coverage of the annotated genomic feature by RNAseq alignments, including 8 samples with support for all annotated introns";
NC_043009.1	Gnomon	exon	1215308	1215544	.	-	.	gene_id "LOC115218249"; db_xref "GeneID:115218249"; gbkey "mRNA"; gene "LOC115218249"; ID ""; gene_name "LOC115218249"; transcript_id "XM_036508130.1"; product "neuroblast differentiation-associated protein AHNAK, transcript variant X29"; exon_number "14"; model_evidence "Supporting evidence includes similarity to: 13 Proteins, and 100% coverage of the annotated genomic feature by RNAseq alignments, including 8 samples with support for all annotated introns";
NC_043009.1	Gnomon	exon	1218917	1219152	.	-	.	gene_id "LOC115218249"; db_xref "GeneID:115218249"; gbkey "mRNA"; gene "LOC115218249"; ID ""; gene_name "LOC115218249"; transcript_id "XM_036508130.1"; product "neuroblast differentiation-associated protein AHNAK, transcript variant X29"; exon_number "13"; model_evidence "Supporting evidence includes similarity to: 13 Proteins, and 100% coverage of the annotated genomic feature by RNAseq alignments, including 8 samples with support for all annotated introns";
NC_043009.1	Gnomon	exon	1220375	1220562	.	-	.	gene_id "LOC115218249"; db_xref "GeneID:115218249"; gbkey "mRNA"; gene "LOC115218249"; ID ""; gene_name "LOC115218249"; transcript_id "XM_036508130.1"; product "neuroblast differentiation-associated protein AHNAK, transcript variant X29"; exon_number "12"; model_evidence "Supporting evidence includes similarity to: 13 Proteins, and 100% coverage of the annotated genomic feature by RNAseq alignments, including 8 samples with support for all annotated introns";
NC_043009.1	Gnomon	exon	1222032	1222129	.	-	.	gene_id "LOC115218249"; db_xref "GeneID:115218249"; gbkey "mRNA"; gene "LOC115218249"; ID ""; gene_name "LOC115218249"; transcript_id "XM_036508130.1"; product "neuroblast differentiation-associated protein AHNAK, transcript variant X29"; exon_number "11"; model_evidence "Supporting evidence includes similarity to: 13 Proteins, and 100% coverage of the annotated genomic feature by RNAseq alignments, including 8 samples with support for all annotated introns";
NC_043009.1	Gnomon	exon	1222534	1222686	.	-	.	gene_id "LOC115218249"; db_xref "GeneID:115218249"; gbkey "mRNA"; gene "LOC115218249"; ID ""; gene_name "LOC115218249"; transcript_id "XM_036508130.1"; product "neuroblast differentiation-associated protein AHNAK, transcript variant X29"; exon_number "10"; model_evidence "Supporting evidence includes similarity to: 13 Proteins, and 100% coverage of the annotated genomic feature by RNAseq alignments, including 8 samples with support for all annotated introns";
NC_043009.1	Gnomon	exon	1225100	1225187	.	-	.	gene_id "LOC115218249"; db_xref "GeneID:115218249"; gbkey "mRNA"; gene "LOC115218249"; ID ""; gene_name "LOC115218249"; transcript_id "XM_036508130.1"; product "neuroblast differentiation-associated protein AHNAK, transcript variant X29"; exon_number "9"; model_evidence "Supporting evidence includes similarity to: 13 Proteins, and 100% coverage of the annotated genomic feature by RNAseq alignments, including 8 samples with support for all annotated introns";
NC_043009.1	Gnomon	exon	1225850	1226029	.	-	.	gene_id "LOC115218249"; db_xref "GeneID:115218249"; gbkey "mRNA"; gene "LOC115218249"; ID ""; gene_name "LOC115218249"; transcript_id "XM_036508130.1"; product "neuroblast differentiation-associated protein AHNAK, transcript variant X29"; exon_number "8"; model_evidence "Supporting evidence includes similarity to: 13 Proteins, and 100% coverage of the annotated genomic feature by RNAseq alignments, including 8 samples with support for all annotated introns";
NC_043009.1	Gnomon	exon	1230380	1230424	.	-	.	gene_id "LOC115218249"; db_xref "GeneID:115218249"; gbkey "mRNA"; gene "LOC115218249"; ID ""; gene_name "LOC115218249"; transcript_id "XM_036508130.1"; product "neuroblast differentiation-associated protein AHNAK, transcript variant X29"; exon_number "7"; model_evidence "Supporting evidence includes similarity to: 13 Proteins, and 100% coverage of the annotated genomic feature by RNAseq alignments, including 8 samples with support for all annotated introns";
NC_043009.1	Gnomon	exon	1231674	1231749	.	-	.	gene_id "LOC115218249"; db_xref "GeneID:115218249"; gbkey "mRNA"; gene "LOC115218249"; ID ""; gene_name "LOC115218249"; transcript_id "XM_036508130.1"; product "neuroblast differentiation-associated protein AHNAK, transcript variant X29"; exon_number "6"; model_evidence "Supporting evidence includes similarity to: 13 Proteins, and 100% coverage of the annotated genomic feature by RNAseq alignments, including 8 samples with support for all annotated introns";
NC_043009.1	Gnomon	exon	1249155	1249203	.	-	.	gene_id "LOC115218249"; db_xref "GeneID:115218249"; gbkey "mRNA"; gene "LOC115218249"; ID ""; gene_name "LOC115218249"; transcript_id "XM_036508130.1"; product "neuroblast differentiation-associated protein AHNAK, transcript variant X29"; exon_number "5"; model_evidence "Supporting evidence includes similarity to: 13 Proteins, and 100% coverage of the annotated genomic feature by RNAseq alignments, including 8 samples with support for all annotated introns";
NC_043009.1	Gnomon	exon	1288125	1288235	.	-	.	gene_id "LOC115218249"; db_xref "GeneID:115218249"; gbkey "mRNA"; gene "LOC115218249"; ID ""; gene_name "LOC115218249"; transcript_id "XM_036508130.1"; product "neuroblast differentiation-associated protein AHNAK, transcript variant X29"; exon_number "4"; model_evidence "Supporting evidence includes similarity to: 13 Proteins, and 100% coverage of the annotated genomic feature by RNAseq alignments, including 8 samples with support for all annotated introns";
NC_043009.1	Gnomon	exon	1304582	1304755	.	-	.	gene_id "LOC115218249"; db_xref "GeneID:115218249"; gbkey "mRNA"; gene "LOC115218249"; ID ""; gene_name "LOC115218249"; transcript_id "XM_036508130.1"; product "neuroblast differentiation-associated protein AHNAK, transcript variant X29"; exon_number "3"; model_evidence "Supporting evidence includes similarity to: 13 Proteins, and 100% coverage of the annotated genomic feature by RNAseq alignments, including 8 samples with support for all annotated introns";
NC_043009.1	Gnomon	exon	1597247	1598483	.	-	.	gene_id "LOC115218249"; db_xref "GeneID:115218249"; gbkey "mRNA"; gene "LOC115218249"; ID ""; gene_name "LOC115218249"; transcript_id "XM_036508130.1"; product "neuroblast differentiation-associated protein AHNAK, transcript variant X29"; exon_number "2"; model_evidence "Supporting evidence includes similarity to: 13 Proteins, and 100% coverage of the annotated genomic feature by RNAseq alignments, including 8 samples with support for all annotated introns";
NC_043009.1	Gnomon	exon	1664456	1664602	.	-	.	gene_id "LOC115218249"; db_xref "GeneID:115218249"; gbkey "mRNA"; gene "LOC115218249"; ID ""; gene_name "LOC115218249"; transcript_id "XM_036508130.1"; product "neuroblast differentiation-associated protein AHNAK, transcript variant X29"; exon_number "1"; model_evidence "Supporting evidence includes similarity to: 13 Proteins, and 100% coverage of the annotated genomic feature by RNAseq alignments, including 8 samples with support for all annotated introns";
NC_043009.1	Gnomon	start_codon	1598402	1598404	.	-	0	gene_id "LOC115218249"; db_xref "GeneID:115218249"; gbkey "CDS"; gene "LOC115218249"; ID ""; gene_name "LOC115218249"; transcript_id "XM_036508130.1"; product "uncharacterized protein LOC115218249 isoform X28"; protein_id "XP_036364023.1"; exon_number "2";
NC_043009.1	Gnomon	stop_codon	1165671	1165673	.	-	0	gene_id "LOC115218249"; db_xref "GeneID:115218249"; gbkey "CDS"; gene "LOC115218249"; ID ""; gene_name "LOC115218249"; transcript_id "XM_036508130.1"; product "uncharacterized protein LOC115218249 isoform X28"; protein_id "XP_036364023.1"; exon_number "24";
NC_043009.1	Gnomon	transcript	1163691	1664603	.	-	.	gene_id "LOC115218249"; ID "XM_036508131.1"; gene_name "LOC115218249"; transcript_id "XM_036508131.1";
NC_043009.1	Gnomon	CDS	1165674	1165772	.	-	0	gene_id "LOC115218249"; db_xref "GeneID:115218249"; gbkey "CDS"; gene "LOC115218249"; ID ""; gene_name "LOC115218249"; transcript_id "XM_036508131.1"; product "neuroblast differentiation-associated protein AHNAK isoform X29"; protein_id "XP_036364024.1"; exon_number "26";
NC_043009.1	Gnomon	CDS	1166549	1166638	.	-	0	gene_id "LOC115218249"; db_xref "GeneID:115218249"; gbkey "CDS"; gene "LOC115218249"; ID ""; gene_name "LOC115218249"; transcript_id "XM_036508131.1"; product "neuroblast differentiation-associated protein AHNAK isoform X29"; protein_id "XP_036364024.1"; exon_number "25";
NC_043009.1	Gnomon	CDS	1184248	1187166	.	-	0	gene_id "LOC115218249"; db_xref "GeneID:115218249"; gbkey "CDS"; gene "LOC115218249"; ID ""; gene_name "LOC115218249"; transcript_id "XM_036508131.1"; product "neuroblast differentiation-associated protein AHNAK isoform X29"; protein_id "XP_036364024.1"; exon_number "24";
NC_043009.1	Gnomon	CDS	1191481	1191633	.	-	0	gene_id "LOC115218249"; db_xref "GeneID:115218249"; gbkey "CDS"; gene "LOC115218249"; ID ""; gene_name "LOC115218249"; transcript_id "XM_036508131.1"; product "neuroblast differentiation-associated protein AHNAK isoform X29"; protein_id "XP_036364024.1"; exon_number "23";
NC_043009.1	Gnomon	CDS	1198718	1198789	.	-	0	gene_id "LOC115218249"; db_xref "GeneID:115218249"; gbkey "CDS"; gene "LOC115218249"; ID ""; gene_name "LOC115218249"; transcript_id "XM_036508131.1"; product "neuroblast differentiation-associated protein AHNAK isoform X29"; protein_id "XP_036364024.1"; exon_number "22";
NC_043009.1	Gnomon	CDS	1202568	1202630	.	-	0	gene_id "LOC115218249"; db_xref "GeneID:115218249"; gbkey "CDS"; gene "LOC115218249"; ID ""; gene_name "LOC115218249"; transcript_id "XM_036508131.1"; product "neuroblast differentiation-associated protein AHNAK isoform X29"; protein_id "XP_036364024.1"; exon_number "21";
NC_043009.1	Gnomon	CDS	1203468	1203530	.	-	0	gene_id "LOC115218249"; db_xref "GeneID:115218249"; gbkey "CDS"; gene "LOC115218249"; ID ""; gene_name "LOC115218249"; transcript_id "XM_036508131.1"; product "neuroblast differentiation-associated protein AHNAK isoform X29"; protein_id "XP_036364024.1"; exon_number "20";
NC_043009.1	Gnomon	CDS	1204300	1204362	.	-	0	gene_id "LOC115218249"; db_xref "GeneID:115218249"; gbkey "CDS"; gene "LOC115218249"; ID ""; gene_name "LOC115218249"; transcript_id "XM_036508131.1"; product "neuroblast differentiation-associated protein AHNAK isoform X29"; protein_id "XP_036364024.1"; exon_number "19";
NC_043009.1	Gnomon	CDS	1205139	1205201	.	-	0	gene_id "LOC115218249"; db_xref "GeneID:115218249"; gbkey "CDS"; gene "LOC115218249"; ID ""; gene_name "LOC115218249"; transcript_id "XM_036508131.1"; product "neuroblast differentiation-associated protein AHNAK isoform X29"; protein_id "XP_036364024.1"; exon_number "18";
NC_043009.1	Gnomon	CDS	1208031	1208141	.	-	0	gene_id "LOC115218249"; db_xref "GeneID:115218249"; gbkey "CDS"; gene "LOC115218249"; ID ""; gene_name "LOC115218249"; transcript_id "XM_036508131.1"; product "neuroblast differentiation-associated protein AHNAK isoform X29"; protein_id "XP_036364024.1"; exon_number "17";
NC_043009.1	Gnomon	CDS	1210595	1210660	.	-	0	gene_id "LOC115218249"; db_xref "GeneID:115218249"; gbkey "CDS"; gene "LOC115218249"; ID ""; gene_name "LOC115218249"; transcript_id "XM_036508131.1"; product "neuroblast differentiation-associated protein AHNAK isoform X29"; protein_id "XP_036364024.1"; exon_number "16";
NC_043009.1	Gnomon	CDS	1212166	1212228	.	-	0	gene_id "LOC115218249"; db_xref "GeneID:115218249"; gbkey "CDS"; gene "LOC115218249"; ID ""; gene_name "LOC115218249"; transcript_id "XM_036508131.1"; product "neuroblast differentiation-associated protein AHNAK isoform X29"; protein_id "XP_036364024.1"; exon_number "15";
NC_043009.1	Gnomon	CDS	1215308	1215544	.	-	0	gene_id "LOC115218249"; db_xref "GeneID:115218249"; gbkey "CDS"; gene "LOC115218249"; ID ""; gene_name "LOC115218249"; transcript_id "XM_036508131.1"; product "neuroblast differentiation-associated protein AHNAK isoform X29"; protein_id "XP_036364024.1"; exon_number "14";
NC_043009.1	Gnomon	CDS	1218917	1219152	.	-	2	gene_id "LOC115218249"; db_xref "GeneID:115218249"; gbkey "CDS"; gene "LOC115218249"; ID ""; gene_name "LOC115218249"; transcript_id "XM_036508131.1"; product "neuroblast differentiation-associated protein AHNAK isoform X29"; protein_id "XP_036364024.1"; exon_number "13";
NC_043009.1	Gnomon	CDS	1220375	1220562	.	-	1	gene_id "LOC115218249"; db_xref "GeneID:115218249"; gbkey "CDS"; gene "LOC115218249"; ID ""; gene_name "LOC115218249"; transcript_id "XM_036508131.1"; product "neuroblast differentiation-associated protein AHNAK isoform X29"; protein_id "XP_036364024.1"; exon_number "12";
NC_043009.1	Gnomon	CDS	1222032	1222129	.	-	0	gene_id "LOC115218249"; db_xref "GeneID:115218249"; gbkey "CDS"; gene "LOC115218249"; ID ""; gene_name "LOC115218249"; transcript_id "XM_036508131.1"; product "neuroblast differentiation-associated protein AHNAK isoform X29"; protein_id "XP_036364024.1"; exon_number "11";
NC_043009.1	Gnomon	CDS	1222534	1222686	.	-	0	gene_id "LOC115218249"; db_xref "GeneID:115218249"; gbkey "CDS"; gene "LOC115218249"; ID ""; gene_name "LOC115218249"; transcript_id "XM_036508131.1"; product "neuroblast differentiation-associated protein AHNAK isoform X29"; protein_id "XP_036364024.1"; exon_number "10";
NC_043009.1	Gnomon	CDS	1225100	1225187	.	-	1	gene_id "LOC115218249"; db_xref "GeneID:115218249"; gbkey "CDS"; gene "LOC115218249"; ID ""; gene_name "LOC115218249"; transcript_id "XM_036508131.1"; product "neuroblast differentiation-associated protein AHNAK isoform X29"; protein_id "XP_036364024.1"; exon_number "9";
NC_043009.1	Gnomon	CDS	1225850	1226029	.	-	1	gene_id "LOC115218249"; db_xref "GeneID:115218249"; gbkey "CDS"; gene "LOC115218249"; ID ""; gene_name "LOC115218249"; transcript_id "XM_036508131.1"; product "neuroblast differentiation-associated protein AHNAK isoform X29"; protein_id "XP_036364024.1"; exon_number "8";
NC_043009.1	Gnomon	CDS	1230380	1230424	.	-	1	gene_id "LOC115218249"; db_xref "GeneID:115218249"; gbkey "CDS"; gene "LOC115218249"; ID ""; gene_name "LOC115218249"; transcript_id "XM_036508131.1"; product "neuroblast differentiation-associated protein AHNAK isoform X29"; protein_id "XP_036364024.1"; exon_number "7";
NC_043009.1	Gnomon	CDS	1231674	1231749	.	-	2	gene_id "LOC115218249"; db_xref "GeneID:115218249"; gbkey "CDS"; gene "LOC115218249"; ID ""; gene_name "LOC115218249"; transcript_id "XM_036508131.1"; product "neuroblast differentiation-associated protein AHNAK isoform X29"; protein_id "XP_036364024.1"; exon_number "6";
NC_043009.1	Gnomon	CDS	1249155	1249203	.	-	0	gene_id "LOC115218249"; db_xref "GeneID:115218249"; gbkey "CDS"; gene "LOC115218249"; ID ""; gene_name "LOC115218249"; transcript_id "XM_036508131.1"; product "neuroblast differentiation-associated protein AHNAK isoform X29"; protein_id "XP_036364024.1"; exon_number "5";
NC_043009.1	Gnomon	CDS	1288125	1288235	.	-	0	gene_id "LOC115218249"; db_xref "GeneID:115218249"; gbkey "CDS"; gene "LOC115218249"; ID ""; gene_name "LOC115218249"; transcript_id "XM_036508131.1"; product "neuroblast differentiation-associated protein AHNAK isoform X29"; protein_id "XP_036364024.1"; exon_number "4";
NC_043009.1	Gnomon	CDS	1304582	1304755	.	-	0	gene_id "LOC115218249"; db_xref "GeneID:115218249"; gbkey "CDS"; gene "LOC115218249"; ID ""; gene_name "LOC115218249"; transcript_id "XM_036508131.1"; product "neuroblast differentiation-associated protein AHNAK isoform X29"; protein_id "XP_036364024.1"; exon_number "3";
NC_043009.1	Gnomon	CDS	1597247	1598404	.	-	0	gene_id "LOC115218249"; db_xref "GeneID:115218249"; gbkey "CDS"; gene "LOC115218249"; ID ""; gene_name "LOC115218249"; transcript_id "XM_036508131.1"; product "neuroblast differentiation-associated protein AHNAK isoform X29"; protein_id "XP_036364024.1"; exon_number "2";
NC_043009.1	Gnomon	exon	1163691	1164141	.	-	.	gene_id "LOC115218249"; db_xref "GeneID:115218249"; gbkey "mRNA"; gene "LOC115218249"; ID ""; gene_name "LOC115218249"; transcript_id "XM_036508131.1"; product "neuroblast differentiation-associated protein AHNAK, transcript variant X30"; exon_number "27"; model_evidence "Supporting evidence includes similarity to: 12 Proteins, and 100% coverage of the annotated genomic feature by RNAseq alignments, including 16 samples with support for all annotated introns";
NC_043009.1	Gnomon	exon	1165642	1165772	.	-	.	gene_id "LOC115218249"; db_xref "GeneID:115218249"; gbkey "mRNA"; gene "LOC115218249"; ID ""; gene_name "LOC115218249"; transcript_id "XM_036508131.1"; product "neuroblast differentiation-associated protein AHNAK, transcript variant X30"; exon_number "26"; model_evidence "Supporting evidence includes similarity to: 12 Proteins, and 100% coverage of the annotated genomic feature by RNAseq alignments, including 16 samples with support for all annotated introns";
NC_043009.1	Gnomon	exon	1166549	1166638	.	-	.	gene_id "LOC115218249"; db_xref "GeneID:115218249"; gbkey "mRNA"; gene "LOC115218249"; ID ""; gene_name "LOC115218249"; transcript_id "XM_036508131.1"; product "neuroblast differentiation-associated protein AHNAK, transcript variant X30"; exon_number "25"; model_evidence "Supporting evidence includes similarity to: 12 Proteins, and 100% coverage of the annotated genomic feature by RNAseq alignments, including 16 samples with support for all annotated introns";
NC_043009.1	Gnomon	exon	1184248	1187166	.	-	.	gene_id "LOC115218249"; db_xref "GeneID:115218249"; gbkey "mRNA"; gene "LOC115218249"; ID ""; gene_name "LOC115218249"; transcript_id "XM_036508131.1"; product "neuroblast differentiation-associated protein AHNAK, transcript variant X30"; exon_number "24"; model_evidence "Supporting evidence includes similarity to: 12 Proteins, and 100% coverage of the annotated genomic feature by RNAseq alignments, including 16 samples with support for all annotated introns";
NC_043009.1	Gnomon	exon	1191481	1191633	.	-	.	gene_id "LOC115218249"; db_xref "GeneID:115218249"; gbkey "mRNA"; gene "LOC115218249"; ID ""; gene_name "LOC115218249"; transcript_id "XM_036508131.1"; product "neuroblast differentiation-associated protein AHNAK, transcript variant X30"; exon_number "23"; model_evidence "Supporting evidence includes similarity to: 12 Proteins, and 100% coverage of the annotated genomic feature by RNAseq alignments, including 16 samples with support for all annotated introns";
NC_043009.1	Gnomon	exon	1198718	1198789	.	-	.	gene_id "LOC115218249"; db_xref "GeneID:115218249"; gbkey "mRNA"; gene "LOC115218249"; ID ""; gene_name "LOC115218249"; transcript_id "XM_036508131.1"; product "neuroblast differentiation-associated protein AHNAK, transcript variant X30"; exon_number "22"; model_evidence "Supporting evidence includes similarity to: 12 Proteins, and 100% coverage of the annotated genomic feature by RNAseq alignments, including 16 samples with support for all annotated introns";
NC_043009.1	Gnomon	exon	1202568	1202630	.	-	.	gene_id "LOC115218249"; db_xref "GeneID:115218249"; gbkey "mRNA"; gene "LOC115218249"; ID ""; gene_name "LOC115218249"; transcript_id "XM_036508131.1"; product "neuroblast differentiation-associated protein AHNAK, transcript variant X30"; exon_number "21"; model_evidence "Supporting evidence includes similarity to: 12 Proteins, and 100% coverage of the annotated genomic feature by RNAseq alignments, including 16 samples with support for all annotated introns";
NC_043009.1	Gnomon	exon	1203468	1203530	.	-	.	gene_id "LOC115218249"; db_xref "GeneID:115218249"; gbkey "mRNA"; gene "LOC115218249"; ID ""; gene_name "LOC115218249"; transcript_id "XM_036508131.1"; product "neuroblast differentiation-associated protein AHNAK, transcript variant X30"; exon_number "20"; model_evidence "Supporting evidence includes similarity to: 12 Proteins, and 100% coverage of the annotated genomic feature by RNAseq alignments, including 16 samples with support for all annotated introns";
NC_043009.1	Gnomon	exon	1204300	1204362	.	-	.	gene_id "LOC115218249"; db_xref "GeneID:115218249"; gbkey "mRNA"; gene "LOC115218249"; ID ""; gene_name "LOC115218249"; transcript_id "XM_036508131.1"; product "neuroblast differentiation-associated protein AHNAK, transcript variant X30"; exon_number "19"; model_evidence "Supporting evidence includes similarity to: 12 Proteins, and 100% coverage of the annotated genomic feature by RNAseq alignments, including 16 samples with support for all annotated introns";
NC_043009.1	Gnomon	exon	1205139	1205201	.	-	.	gene_id "LOC115218249"; db_xref "GeneID:115218249"; gbkey "mRNA"; gene "LOC115218249"; ID ""; gene_name "LOC115218249"; transcript_id "XM_036508131.1"; product "neuroblast differentiation-associated protein AHNAK, transcript variant X30"; exon_number "18"; model_evidence "Supporting evidence includes similarity to: 12 Proteins, and 100% coverage of the annotated genomic feature by RNAseq alignments, including 16 samples with support for all annotated introns";
NC_043009.1	Gnomon	exon	1208031	1208141	.	-	.	gene_id "LOC115218249"; db_xref "GeneID:115218249"; gbkey "mRNA"; gene "LOC115218249"; ID ""; gene_name "LOC115218249"; transcript_id "XM_036508131.1"; product "neuroblast differentiation-associated protein AHNAK, transcript variant X30"; exon_number "17"; model_evidence "Supporting evidence includes similarity to: 12 Proteins, and 100% coverage of the annotated genomic feature by RNAseq alignments, including 16 samples with support for all annotated introns";
NC_043009.1	Gnomon	exon	1210595	1210660	.	-	.	gene_id "LOC115218249"; db_xref "GeneID:115218249"; gbkey "mRNA"; gene "LOC115218249"; ID ""; gene_name "LOC115218249"; transcript_id "XM_036508131.1"; product "neuroblast differentiation-associated protein AHNAK, transcript variant X30"; exon_number "16"; model_evidence "Supporting evidence includes similarity to: 12 Proteins, and 100% coverage of the annotated genomic feature by RNAseq alignments, including 16 samples with support for all annotated introns";
NC_043009.1	Gnomon	exon	1212166	1212228	.	-	.	gene_id "LOC115218249"; db_xref "GeneID:115218249"; gbkey "mRNA"; gene "LOC115218249"; ID ""; gene_name "LOC115218249"; transcript_id "XM_036508131.1"; product "neuroblast differentiation-associated protein AHNAK, transcript variant X30"; exon_number "15"; model_evidence "Supporting evidence includes similarity to: 12 Proteins, and 100% coverage of the annotated genomic feature by RNAseq alignments, including 16 samples with support for all annotated introns";
NC_043009.1	Gnomon	exon	1215308	1215544	.	-	.	gene_id "LOC115218249"; db_xref "GeneID:115218249"; gbkey "mRNA"; gene "LOC115218249"; ID ""; gene_name "LOC115218249"; transcript_id "XM_036508131.1"; product "neuroblast differentiation-associated protein AHNAK, transcript variant X30"; exon_number "14"; model_evidence "Supporting evidence includes similarity to: 12 Proteins, and 100% coverage of the annotated genomic feature by RNAseq alignments, including 16 samples with support for all annotated introns";
NC_043009.1	Gnomon	exon	1218917	1219152	.	-	.	gene_id "LOC115218249"; db_xref "GeneID:115218249"; gbkey "mRNA"; gene "LOC115218249"; ID ""; gene_name "LOC115218249"; transcript_id "XM_036508131.1"; product "neuroblast differentiation-associated protein AHNAK, transcript variant X30"; exon_number "13"; model_evidence "Supporting evidence includes similarity to: 12 Proteins, and 100% coverage of the annotated genomic feature by RNAseq alignments, including 16 samples with support for all annotated introns";
NC_043009.1	Gnomon	exon	1220375	1220562	.	-	.	gene_id "LOC115218249"; db_xref "GeneID:115218249"; gbkey "mRNA"; gene "LOC115218249"; ID ""; gene_name "LOC115218249"; transcript_id "XM_036508131.1"; product "neuroblast differentiation-associated protein AHNAK, transcript variant X30"; exon_number "12"; model_evidence "Supporting evidence includes similarity to: 12 Proteins, and 100% coverage of the annotated genomic feature by RNAseq alignments, including 16 samples with support for all annotated introns";
NC_043009.1	Gnomon	exon	1222032	1222129	.	-	.	gene_id "LOC115218249"; db_xref "GeneID:115218249"; gbkey "mRNA"; gene "LOC115218249"; ID ""; gene_name "LOC115218249"; transcript_id "XM_036508131.1"; product "neuroblast differentiation-associated protein AHNAK, transcript variant X30"; exon_number "11"; model_evidence "Supporting evidence includes similarity to: 12 Proteins, and 100% coverage of the annotated genomic feature by RNAseq alignments, including 16 samples with support for all annotated introns";
NC_043009.1	Gnomon	exon	1222534	1222686	.	-	.	gene_id "LOC115218249"; db_xref "GeneID:115218249"; gbkey "mRNA"; gene "LOC115218249"; ID ""; gene_name "LOC115218249"; transcript_id "XM_036508131.1"; product "neuroblast differentiation-associated protein AHNAK, transcript variant X30"; exon_number "10"; model_evidence "Supporting evidence includes similarity to: 12 Proteins, and 100% coverage of the annotated genomic feature by RNAseq alignments, including 16 samples with support for all annotated introns";
NC_043009.1	Gnomon	exon	1225100	1225187	.	-	.	gene_id "LOC115218249"; db_xref "GeneID:115218249"; gbkey "mRNA"; gene "LOC115218249"; ID ""; gene_name "LOC115218249"; transcript_id "XM_036508131.1"; product "neuroblast differentiation-associated protein AHNAK, transcript variant X30"; exon_number "9"; model_evidence "Supporting evidence includes similarity to: 12 Proteins, and 100% coverage of the annotated genomic feature by RNAseq alignments, including 16 samples with support for all annotated introns";
NC_043009.1	Gnomon	exon	1225850	1226029	.	-	.	gene_id "LOC115218249"; db_xref "GeneID:115218249"; gbkey "mRNA"; gene "LOC115218249"; ID ""; gene_name "LOC115218249"; transcript_id "XM_036508131.1"; product "neuroblast differentiation-associated protein AHNAK, transcript variant X30"; exon_number "8"; model_evidence "Supporting evidence includes similarity to: 12 Proteins, and 100% coverage of the annotated genomic feature by RNAseq alignments, including 16 samples with support for all annotated introns";
NC_043009.1	Gnomon	exon	1230380	1230424	.	-	.	gene_id "LOC115218249"; db_xref "GeneID:115218249"; gbkey "mRNA"; gene "LOC115218249"; ID ""; gene_name "LOC115218249"; transcript_id "XM_036508131.1"; product "neuroblast differentiation-associated protein AHNAK, transcript variant X30"; exon_number "7"; model_evidence "Supporting evidence includes similarity to: 12 Proteins, and 100% coverage of the annotated genomic feature by RNAseq alignments, including 16 samples with support for all annotated introns";
NC_043009.1	Gnomon	exon	1231674	1231749	.	-	.	gene_id "LOC115218249"; db_xref "GeneID:115218249"; gbkey "mRNA"; gene "LOC115218249"; ID ""; gene_name "LOC115218249"; transcript_id "XM_036508131.1"; product "neuroblast differentiation-associated protein AHNAK, transcript variant X30"; exon_number "6"; model_evidence "Supporting evidence includes similarity to: 12 Proteins, and 100% coverage of the annotated genomic feature by RNAseq alignments, including 16 samples with support for all annotated introns";
NC_043009.1	Gnomon	exon	1249155	1249203	.	-	.	gene_id "LOC115218249"; db_xref "GeneID:115218249"; gbkey "mRNA"; gene "LOC115218249"; ID ""; gene_name "LOC115218249"; transcript_id "XM_036508131.1"; product "neuroblast differentiation-associated protein AHNAK, transcript variant X30"; exon_number "5"; model_evidence "Supporting evidence includes similarity to: 12 Proteins, and 100% coverage of the annotated genomic feature by RNAseq alignments, including 16 samples with support for all annotated introns";
NC_043009.1	Gnomon	exon	1288125	1288235	.	-	.	gene_id "LOC115218249"; db_xref "GeneID:115218249"; gbkey "mRNA"; gene "LOC115218249"; ID ""; gene_name "LOC115218249"; transcript_id "XM_036508131.1"; product "neuroblast differentiation-associated protein AHNAK, transcript variant X30"; exon_number "4"; model_evidence "Supporting evidence includes similarity to: 12 Proteins, and 100% coverage of the annotated genomic feature by RNAseq alignments, including 16 samples with support for all annotated introns";
NC_043009.1	Gnomon	exon	1304582	1304755	.	-	.	gene_id "LOC115218249"; db_xref "GeneID:115218249"; gbkey "mRNA"; gene "LOC115218249"; ID ""; gene_name "LOC115218249"; transcript_id "XM_036508131.1"; product "neuroblast differentiation-associated protein AHNAK, transcript variant X30"; exon_number "3"; model_evidence "Supporting evidence includes similarity to: 12 Proteins, and 100% coverage of the annotated genomic feature by RNAseq alignments, including 16 samples with support for all annotated introns";
NC_043009.1	Gnomon	exon	1597247	1598483	.	-	.	gene_id "LOC115218249"; db_xref "GeneID:115218249"; gbkey "mRNA"; gene "LOC115218249"; ID ""; gene_name "LOC115218249"; transcript_id "XM_036508131.1"; product "neuroblast differentiation-associated protein AHNAK, transcript variant X30"; exon_number "2"; model_evidence "Supporting evidence includes similarity to: 12 Proteins, and 100% coverage of the annotated genomic feature by RNAseq alignments, including 16 samples with support for all annotated introns";
NC_043009.1	Gnomon	exon	1664456	1664603	.	-	.	gene_id "LOC115218249"; db_xref "GeneID:115218249"; gbkey "mRNA"; gene "LOC115218249"; ID ""; gene_name "LOC115218249"; transcript_id "XM_036508131.1"; product "neuroblast differentiation-associated protein AHNAK, transcript variant X30"; exon_number "1"; model_evidence "Supporting evidence includes similarity to: 12 Proteins, and 100% coverage of the annotated genomic feature by RNAseq alignments, including 16 samples with support for all annotated introns";
NC_043009.1	Gnomon	start_codon	1598402	1598404	.	-	0	gene_id "LOC115218249"; db_xref "GeneID:115218249"; gbkey "CDS"; gene "LOC115218249"; ID ""; gene_name "LOC115218249"; transcript_id "XM_036508131.1"; product "neuroblast differentiation-associated protein AHNAK isoform X29"; protein_id "XP_036364024.1"; exon_number "2";
NC_043009.1	Gnomon	stop_codon	1165671	1165673	.	-	0	gene_id "LOC115218249"; db_xref "GeneID:115218249"; gbkey "CDS"; gene "LOC115218249"; ID ""; gene_name "LOC115218249"; transcript_id "XM_036508131.1"; product "neuroblast differentiation-associated protein AHNAK isoform X29"; protein_id "XP_036364024.1"; exon_number "26";
NC_043009.1	Gnomon	transcript	1163691	1664603	.	-	.	gene_id "LOC115218249"; ID "XM_036508132.1"; gene_name "LOC115218249"; transcript_id "XM_036508132.1";
NC_043009.1	Gnomon	CDS	1165674	1165772	.	-	0	gene_id "LOC115218249"; db_xref "GeneID:115218249"; gbkey "CDS"; gene "LOC115218249"; ID ""; gene_name "LOC115218249"; transcript_id "XM_036508132.1"; product "neuroblast differentiation-associated protein AHNAK isoform X30"; protein_id "XP_036364025.1"; exon_number "25";
NC_043009.1	Gnomon	CDS	1166549	1166638	.	-	0	gene_id "LOC115218249"; db_xref "GeneID:115218249"; gbkey "CDS"; gene "LOC115218249"; ID ""; gene_name "LOC115218249"; transcript_id "XM_036508132.1"; product "neuroblast differentiation-associated protein AHNAK isoform X30"; protein_id "XP_036364025.1"; exon_number "24";
NC_043009.1	Gnomon	CDS	1174490	1174699	.	-	0	gene_id "LOC115218249"; db_xref "GeneID:115218249"; gbkey "CDS"; gene "LOC115218249"; ID ""; gene_name "LOC115218249"; transcript_id "XM_036508132.1"; product "neuroblast differentiation-associated protein AHNAK isoform X30"; protein_id "XP_036364025.1"; exon_number "23";
NC_043009.1	Gnomon	CDS	1177172	1177336	.	-	0	gene_id "LOC115218249"; db_xref "GeneID:115218249"; gbkey "CDS"; gene "LOC115218249"; ID ""; gene_name "LOC115218249"; transcript_id "XM_036508132.1"; product "neuroblast differentiation-associated protein AHNAK isoform X30"; protein_id "XP_036364025.1"; exon_number "22";
NC_043009.1	Gnomon	CDS	1184248	1187166	.	-	0	gene_id "LOC115218249"; db_xref "GeneID:115218249"; gbkey "CDS"; gene "LOC115218249"; ID ""; gene_name "LOC115218249"; transcript_id "XM_036508132.1"; product "neuroblast differentiation-associated protein AHNAK isoform X30"; protein_id "XP_036364025.1"; exon_number "21";
NC_043009.1	Gnomon	CDS	1191481	1191633	.	-	0	gene_id "LOC115218249"; db_xref "GeneID:115218249"; gbkey "CDS"; gene "LOC115218249"; ID ""; gene_name "LOC115218249"; transcript_id "XM_036508132.1"; product "neuroblast differentiation-associated protein AHNAK isoform X30"; protein_id "XP_036364025.1"; exon_number "20";
NC_043009.1	Gnomon	CDS	1198718	1198789	.	-	0	gene_id "LOC115218249"; db_xref "GeneID:115218249"; gbkey "CDS"; gene "LOC115218249"; ID ""; gene_name "LOC115218249"; transcript_id "XM_036508132.1"; product "neuroblast differentiation-associated protein AHNAK isoform X30"; protein_id "XP_036364025.1"; exon_number "19";
NC_043009.1	Gnomon	CDS	1202568	1202630	.	-	0	gene_id "LOC115218249"; db_xref "GeneID:115218249"; gbkey "CDS"; gene "LOC115218249"; ID ""; gene_name "LOC115218249"; transcript_id "XM_036508132.1"; product "neuroblast differentiation-associated protein AHNAK isoform X30"; protein_id "XP_036364025.1"; exon_number "18";
NC_043009.1	Gnomon	CDS	1203468	1203530	.	-	0	gene_id "LOC115218249"; db_xref "GeneID:115218249"; gbkey "CDS"; gene "LOC115218249"; ID ""; gene_name "LOC115218249"; transcript_id "XM_036508132.1"; product "neuroblast differentiation-associated protein AHNAK isoform X30"; protein_id "XP_036364025.1"; exon_number "17";
NC_043009.1	Gnomon	CDS	1204300	1204362	.	-	0	gene_id "LOC115218249"; db_xref "GeneID:115218249"; gbkey "CDS"; gene "LOC115218249"; ID ""; gene_name "LOC115218249"; transcript_id "XM_036508132.1"; product "neuroblast differentiation-associated protein AHNAK isoform X30"; protein_id "XP_036364025.1"; exon_number "16";
NC_043009.1	Gnomon	CDS	1205139	1205201	.	-	0	gene_id "LOC115218249"; db_xref "GeneID:115218249"; gbkey "CDS"; gene "LOC115218249"; ID ""; gene_name "LOC115218249"; transcript_id "XM_036508132.1"; product "neuroblast differentiation-associated protein AHNAK isoform X30"; protein_id "XP_036364025.1"; exon_number "15";
NC_043009.1	Gnomon	CDS	1210595	1210660	.	-	0	gene_id "LOC115218249"; db_xref "GeneID:115218249"; gbkey "CDS"; gene "LOC115218249"; ID ""; gene_name "LOC115218249"; transcript_id "XM_036508132.1"; product "neuroblast differentiation-associated protein AHNAK isoform X30"; protein_id "XP_036364025.1"; exon_number "14";
NC_043009.1	Gnomon	CDS	1218917	1219152	.	-	2	gene_id "LOC115218249"; db_xref "GeneID:115218249"; gbkey "CDS"; gene "LOC115218249"; ID ""; gene_name "LOC115218249"; transcript_id "XM_036508132.1"; product "neuroblast differentiation-associated protein AHNAK isoform X30"; protein_id "XP_036364025.1"; exon_number "13";
NC_043009.1	Gnomon	CDS	1220375	1220562	.	-	1	gene_id "LOC115218249"; db_xref "GeneID:115218249"; gbkey "CDS"; gene "LOC115218249"; ID ""; gene_name "LOC115218249"; transcript_id "XM_036508132.1"; product "neuroblast differentiation-associated protein AHNAK isoform X30"; protein_id "XP_036364025.1"; exon_number "12";
NC_043009.1	Gnomon	CDS	1222032	1222129	.	-	0	gene_id "LOC115218249"; db_xref "GeneID:115218249"; gbkey "CDS"; gene "LOC115218249"; ID ""; gene_name "LOC115218249"; transcript_id "XM_036508132.1"; product "neuroblast differentiation-associated protein AHNAK isoform X30"; protein_id "XP_036364025.1"; exon_number "11";
NC_043009.1	Gnomon	CDS	1222534	1222686	.	-	0	gene_id "LOC115218249"; db_xref "GeneID:115218249"; gbkey "CDS"; gene "LOC115218249"; ID ""; gene_name "LOC115218249"; transcript_id "XM_036508132.1"; product "neuroblast differentiation-associated protein AHNAK isoform X30"; protein_id "XP_036364025.1"; exon_number "10";
NC_043009.1	Gnomon	CDS	1225100	1225187	.	-	1	gene_id "LOC115218249"; db_xref "GeneID:115218249"; gbkey "CDS"; gene "LOC115218249"; ID ""; gene_name "LOC115218249"; transcript_id "XM_036508132.1"; product "neuroblast differentiation-associated protein AHNAK isoform X30"; protein_id "XP_036364025.1"; exon_number "9";
NC_043009.1	Gnomon	CDS	1225850	1226029	.	-	1	gene_id "LOC115218249"; db_xref "GeneID:115218249"; gbkey "CDS"; gene "LOC115218249"; ID ""; gene_name "LOC115218249"; transcript_id "XM_036508132.1"; product "neuroblast differentiation-associated protein AHNAK isoform X30"; protein_id "XP_036364025.1"; exon_number "8";
NC_043009.1	Gnomon	CDS	1230380	1230424	.	-	1	gene_id "LOC115218249"; db_xref "GeneID:115218249"; gbkey "CDS"; gene "LOC115218249"; ID ""; gene_name "LOC115218249"; transcript_id "XM_036508132.1"; product "neuroblast differentiation-associated protein AHNAK isoform X30"; protein_id "XP_036364025.1"; exon_number "7";
NC_043009.1	Gnomon	CDS	1231674	1231749	.	-	2	gene_id "LOC115218249"; db_xref "GeneID:115218249"; gbkey "CDS"; gene "LOC115218249"; ID ""; gene_name "LOC115218249"; transcript_id "XM_036508132.1"; product "neuroblast differentiation-associated protein AHNAK isoform X30"; protein_id "XP_036364025.1"; exon_number "6";
NC_043009.1	Gnomon	CDS	1249155	1249203	.	-	0	gene_id "LOC115218249"; db_xref "GeneID:115218249"; gbkey "CDS"; gene "LOC115218249"; ID ""; gene_name "LOC115218249"; transcript_id "XM_036508132.1"; product "neuroblast differentiation-associated protein AHNAK isoform X30"; protein_id "XP_036364025.1"; exon_number "5";
NC_043009.1	Gnomon	CDS	1288125	1288235	.	-	0	gene_id "LOC115218249"; db_xref "GeneID:115218249"; gbkey "CDS"; gene "LOC115218249"; ID ""; gene_name "LOC115218249"; transcript_id "XM_036508132.1"; product "neuroblast differentiation-associated protein AHNAK isoform X30"; protein_id "XP_036364025.1"; exon_number "4";
NC_043009.1	Gnomon	CDS	1304582	1304755	.	-	0	gene_id "LOC115218249"; db_xref "GeneID:115218249"; gbkey "CDS"; gene "LOC115218249"; ID ""; gene_name "LOC115218249"; transcript_id "XM_036508132.1"; product "neuroblast differentiation-associated protein AHNAK isoform X30"; protein_id "XP_036364025.1"; exon_number "3";
NC_043009.1	Gnomon	CDS	1597247	1598404	.	-	0	gene_id "LOC115218249"; db_xref "GeneID:115218249"; gbkey "CDS"; gene "LOC115218249"; ID ""; gene_name "LOC115218249"; transcript_id "XM_036508132.1"; product "neuroblast differentiation-associated protein AHNAK isoform X30"; protein_id "XP_036364025.1"; exon_number "2";
NC_043009.1	Gnomon	exon	1163691	1164141	.	-	.	gene_id "LOC115218249"; db_xref "GeneID:115218249"; gbkey "mRNA"; gene "LOC115218249"; ID ""; gene_name "LOC115218249"; transcript_id "XM_036508132.1"; product "neuroblast differentiation-associated protein AHNAK, transcript variant X31"; exon_number "26"; model_evidence "Supporting evidence includes similarity to: 13 Proteins, and 100% coverage of the annotated genomic feature by RNAseq alignments, including 2 samples with support for all annotated introns";
NC_043009.1	Gnomon	exon	1165642	1165772	.	-	.	gene_id "LOC115218249"; db_xref "GeneID:115218249"; gbkey "mRNA"; gene "LOC115218249"; ID ""; gene_name "LOC115218249"; transcript_id "XM_036508132.1"; product "neuroblast differentiation-associated protein AHNAK, transcript variant X31"; exon_number "25"; model_evidence "Supporting evidence includes similarity to: 13 Proteins, and 100% coverage of the annotated genomic feature by RNAseq alignments, including 2 samples with support for all annotated introns";
NC_043009.1	Gnomon	exon	1166549	1166638	.	-	.	gene_id "LOC115218249"; db_xref "GeneID:115218249"; gbkey "mRNA"; gene "LOC115218249"; ID ""; gene_name "LOC115218249"; transcript_id "XM_036508132.1"; product "neuroblast differentiation-associated protein AHNAK, transcript variant X31"; exon_number "24"; model_evidence "Supporting evidence includes similarity to: 13 Proteins, and 100% coverage of the annotated genomic feature by RNAseq alignments, including 2 samples with support for all annotated introns";
NC_043009.1	Gnomon	exon	1174490	1174699	.	-	.	gene_id "LOC115218249"; db_xref "GeneID:115218249"; gbkey "mRNA"; gene "LOC115218249"; ID ""; gene_name "LOC115218249"; transcript_id "XM_036508132.1"; product "neuroblast differentiation-associated protein AHNAK, transcript variant X31"; exon_number "23"; model_evidence "Supporting evidence includes similarity to: 13 Proteins, and 100% coverage of the annotated genomic feature by RNAseq alignments, including 2 samples with support for all annotated introns";
NC_043009.1	Gnomon	exon	1177172	1177336	.	-	.	gene_id "LOC115218249"; db_xref "GeneID:115218249"; gbkey "mRNA"; gene "LOC115218249"; ID ""; gene_name "LOC115218249"; transcript_id "XM_036508132.1"; product "neuroblast differentiation-associated protein AHNAK, transcript variant X31"; exon_number "22"; model_evidence "Supporting evidence includes similarity to: 13 Proteins, and 100% coverage of the annotated genomic feature by RNAseq alignments, including 2 samples with support for all annotated introns";
NC_043009.1	Gnomon	exon	1184248	1187166	.	-	.	gene_id "LOC115218249"; db_xref "GeneID:115218249"; gbkey "mRNA"; gene "LOC115218249"; ID ""; gene_name "LOC115218249"; transcript_id "XM_036508132.1"; product "neuroblast differentiation-associated protein AHNAK, transcript variant X31"; exon_number "21"; model_evidence "Supporting evidence includes similarity to: 13 Proteins, and 100% coverage of the annotated genomic feature by RNAseq alignments, including 2 samples with support for all annotated introns";
NC_043009.1	Gnomon	exon	1191481	1191633	.	-	.	gene_id "LOC115218249"; db_xref "GeneID:115218249"; gbkey "mRNA"; gene "LOC115218249"; ID ""; gene_name "LOC115218249"; transcript_id "XM_036508132.1"; product "neuroblast differentiation-associated protein AHNAK, transcript variant X31"; exon_number "20"; model_evidence "Supporting evidence includes similarity to: 13 Proteins, and 100% coverage of the annotated genomic feature by RNAseq alignments, including 2 samples with support for all annotated introns";
NC_043009.1	Gnomon	exon	1198718	1198789	.	-	.	gene_id "LOC115218249"; db_xref "GeneID:115218249"; gbkey "mRNA"; gene "LOC115218249"; ID ""; gene_name "LOC115218249"; transcript_id "XM_036508132.1"; product "neuroblast differentiation-associated protein AHNAK, transcript variant X31"; exon_number "19"; model_evidence "Supporting evidence includes similarity to: 13 Proteins, and 100% coverage of the annotated genomic feature by RNAseq alignments, including 2 samples with support for all annotated introns";
NC_043009.1	Gnomon	exon	1202568	1202630	.	-	.	gene_id "LOC115218249"; db_xref "GeneID:115218249"; gbkey "mRNA"; gene "LOC115218249"; ID ""; gene_name "LOC115218249"; transcript_id "XM_036508132.1"; product "neuroblast differentiation-associated protein AHNAK, transcript variant X31"; exon_number "18"; model_evidence "Supporting evidence includes similarity to: 13 Proteins, and 100% coverage of the annotated genomic feature by RNAseq alignments, including 2 samples with support for all annotated introns";
NC_043009.1	Gnomon	exon	1203468	1203530	.	-	.	gene_id "LOC115218249"; db_xref "GeneID:115218249"; gbkey "mRNA"; gene "LOC115218249"; ID ""; gene_name "LOC115218249"; transcript_id "XM_036508132.1"; product "neuroblast differentiation-associated protein AHNAK, transcript variant X31"; exon_number "17"; model_evidence "Supporting evidence includes similarity to: 13 Proteins, and 100% coverage of the annotated genomic feature by RNAseq alignments, including 2 samples with support for all annotated introns";
NC_043009.1	Gnomon	exon	1204300	1204362	.	-	.	gene_id "LOC115218249"; db_xref "GeneID:115218249"; gbkey "mRNA"; gene "LOC115218249"; ID ""; gene_name "LOC115218249"; transcript_id "XM_036508132.1"; product "neuroblast differentiation-associated protein AHNAK, transcript variant X31"; exon_number "16"; model_evidence "Supporting evidence includes similarity to: 13 Proteins, and 100% coverage of the annotated genomic feature by RNAseq alignments, including 2 samples with support for all annotated introns";
NC_043009.1	Gnomon	exon	1205139	1205201	.	-	.	gene_id "LOC115218249"; db_xref "GeneID:115218249"; gbkey "mRNA"; gene "LOC115218249"; ID ""; gene_name "LOC115218249"; transcript_id "XM_036508132.1"; product "neuroblast differentiation-associated protein AHNAK, transcript variant X31"; exon_number "15"; model_evidence "Supporting evidence includes similarity to: 13 Proteins, and 100% coverage of the annotated genomic feature by RNAseq alignments, including 2 samples with support for all annotated introns";
NC_043009.1	Gnomon	exon	1210595	1210660	.	-	.	gene_id "LOC115218249"; db_xref "GeneID:115218249"; gbkey "mRNA"; gene "LOC115218249"; ID ""; gene_name "LOC115218249"; transcript_id "XM_036508132.1"; product "neuroblast differentiation-associated protein AHNAK, transcript variant X31"; exon_number "14"; model_evidence "Supporting evidence includes similarity to: 13 Proteins, and 100% coverage of the annotated genomic feature by RNAseq alignments, including 2 samples with support for all annotated introns";
NC_043009.1	Gnomon	exon	1218917	1219152	.	-	.	gene_id "LOC115218249"; db_xref "GeneID:115218249"; gbkey "mRNA"; gene "LOC115218249"; ID ""; gene_name "LOC115218249"; transcript_id "XM_036508132.1"; product "neuroblast differentiation-associated protein AHNAK, transcript variant X31"; exon_number "13"; model_evidence "Supporting evidence includes similarity to: 13 Proteins, and 100% coverage of the annotated genomic feature by RNAseq alignments, including 2 samples with support for all annotated introns";
NC_043009.1	Gnomon	exon	1220375	1220562	.	-	.	gene_id "LOC115218249"; db_xref "GeneID:115218249"; gbkey "mRNA"; gene "LOC115218249"; ID ""; gene_name "LOC115218249"; transcript_id "XM_036508132.1"; product "neuroblast differentiation-associated protein AHNAK, transcript variant X31"; exon_number "12"; model_evidence "Supporting evidence includes similarity to: 13 Proteins, and 100% coverage of the annotated genomic feature by RNAseq alignments, including 2 samples with support for all annotated introns";
NC_043009.1	Gnomon	exon	1222032	1222129	.	-	.	gene_id "LOC115218249"; db_xref "GeneID:115218249"; gbkey "mRNA"; gene "LOC115218249"; ID ""; gene_name "LOC115218249"; transcript_id "XM_036508132.1"; product "neuroblast differentiation-associated protein AHNAK, transcript variant X31"; exon_number "11"; model_evidence "Supporting evidence includes similarity to: 13 Proteins, and 100% coverage of the annotated genomic feature by RNAseq alignments, including 2 samples with support for all annotated introns";
NC_043009.1	Gnomon	exon	1222534	1222686	.	-	.	gene_id "LOC115218249"; db_xref "GeneID:115218249"; gbkey "mRNA"; gene "LOC115218249"; ID ""; gene_name "LOC115218249"; transcript_id "XM_036508132.1"; product "neuroblast differentiation-associated protein AHNAK, transcript variant X31"; exon_number "10"; model_evidence "Supporting evidence includes similarity to: 13 Proteins, and 100% coverage of the annotated genomic feature by RNAseq alignments, including 2 samples with support for all annotated introns";
NC_043009.1	Gnomon	exon	1225100	1225187	.	-	.	gene_id "LOC115218249"; db_xref "GeneID:115218249"; gbkey "mRNA"; gene "LOC115218249"; ID ""; gene_name "LOC115218249"; transcript_id "XM_036508132.1"; product "neuroblast differentiation-associated protein AHNAK, transcript variant X31"; exon_number "9"; model_evidence "Supporting evidence includes similarity to: 13 Proteins, and 100% coverage of the annotated genomic feature by RNAseq alignments, including 2 samples with support for all annotated introns";
NC_043009.1	Gnomon	exon	1225850	1226029	.	-	.	gene_id "LOC115218249"; db_xref "GeneID:115218249"; gbkey "mRNA"; gene "LOC115218249"; ID ""; gene_name "LOC115218249"; transcript_id "XM_036508132.1"; product "neuroblast differentiation-associated protein AHNAK, transcript variant X31"; exon_number "8"; model_evidence "Supporting evidence includes similarity to: 13 Proteins, and 100% coverage of the annotated genomic feature by RNAseq alignments, including 2 samples with support for all annotated introns";
NC_043009.1	Gnomon	exon	1230380	1230424	.	-	.	gene_id "LOC115218249"; db_xref "GeneID:115218249"; gbkey "mRNA"; gene "LOC115218249"; ID ""; gene_name "LOC115218249"; transcript_id "XM_036508132.1"; product "neuroblast differentiation-associated protein AHNAK, transcript variant X31"; exon_number "7"; model_evidence "Supporting evidence includes similarity to: 13 Proteins, and 100% coverage of the annotated genomic feature by RNAseq alignments, including 2 samples with support for all annotated introns";
NC_043009.1	Gnomon	exon	1231674	1231749	.	-	.	gene_id "LOC115218249"; db_xref "GeneID:115218249"; gbkey "mRNA"; gene "LOC115218249"; ID ""; gene_name "LOC115218249"; transcript_id "XM_036508132.1"; product "neuroblast differentiation-associated protein AHNAK, transcript variant X31"; exon_number "6"; model_evidence "Supporting evidence includes similarity to: 13 Proteins, and 100% coverage of the annotated genomic feature by RNAseq alignments, including 2 samples with support for all annotated introns";
NC_043009.1	Gnomon	exon	1249155	1249203	.	-	.	gene_id "LOC115218249"; db_xref "GeneID:115218249"; gbkey "mRNA"; gene "LOC115218249"; ID ""; gene_name "LOC115218249"; transcript_id "XM_036508132.1"; product "neuroblast differentiation-associated protein AHNAK, transcript variant X31"; exon_number "5"; model_evidence "Supporting evidence includes similarity to: 13 Proteins, and 100% coverage of the annotated genomic feature by RNAseq alignments, including 2 samples with support for all annotated introns";
NC_043009.1	Gnomon	exon	1288125	1288235	.	-	.	gene_id "LOC115218249"; db_xref "GeneID:115218249"; gbkey "mRNA"; gene "LOC115218249"; ID ""; gene_name "LOC115218249"; transcript_id "XM_036508132.1"; product "neuroblast differentiation-associated protein AHNAK, transcript variant X31"; exon_number "4"; model_evidence "Supporting evidence includes similarity to: 13 Proteins, and 100% coverage of the annotated genomic feature by RNAseq alignments, including 2 samples with support for all annotated introns";
NC_043009.1	Gnomon	exon	1304582	1304755	.	-	.	gene_id "LOC115218249"; db_xref "GeneID:115218249"; gbkey "mRNA"; gene "LOC115218249"; ID ""; gene_name "LOC115218249"; transcript_id "XM_036508132.1"; product "neuroblast differentiation-associated protein AHNAK, transcript variant X31"; exon_number "3"; model_evidence "Supporting evidence includes similarity to: 13 Proteins, and 100% coverage of the annotated genomic feature by RNAseq alignments, including 2 samples with support for all annotated introns";
NC_043009.1	Gnomon	exon	1597247	1598483	.	-	.	gene_id "LOC115218249"; db_xref "GeneID:115218249"; gbkey "mRNA"; gene "LOC115218249"; ID ""; gene_name "LOC115218249"; transcript_id "XM_036508132.1"; product "neuroblast differentiation-associated protein AHNAK, transcript variant X31"; exon_number "2"; model_evidence "Supporting evidence includes similarity to: 13 Proteins, and 100% coverage of the annotated genomic feature by RNAseq alignments, including 2 samples with support for all annotated introns";
NC_043009.1	Gnomon	exon	1664456	1664603	.	-	.	gene_id "LOC115218249"; db_xref "GeneID:115218249"; gbkey "mRNA"; gene "LOC115218249"; ID ""; gene_name "LOC115218249"; transcript_id "XM_036508132.1"; product "neuroblast differentiation-associated protein AHNAK, transcript variant X31"; exon_number "1"; model_evidence "Supporting evidence includes similarity to: 13 Proteins, and 100% coverage of the annotated genomic feature by RNAseq alignments, including 2 samples with support for all annotated introns";
NC_043009.1	Gnomon	start_codon	1598402	1598404	.	-	0	gene_id "LOC115218249"; db_xref "GeneID:115218249"; gbkey "CDS"; gene "LOC115218249"; ID ""; gene_name "LOC115218249"; transcript_id "XM_036508132.1"; product "neuroblast differentiation-associated protein AHNAK isoform X30"; protein_id "XP_036364025.1"; exon_number "2";
NC_043009.1	Gnomon	stop_codon	1165671	1165673	.	-	0	gene_id "LOC115218249"; db_xref "GeneID:115218249"; gbkey "CDS"; gene "LOC115218249"; ID ""; gene_name "LOC115218249"; transcript_id "XM_036508132.1"; product "neuroblast differentiation-associated protein AHNAK isoform X30"; protein_id "XP_036364025.1"; exon_number "25";
NC_043009.1	Gnomon	transcript	1163691	1664602	.	-	.	gene_id "LOC115218249"; ID "XM_036508133.1"; gene_name "LOC115218249"; transcript_id "XM_036508133.1";
NC_043009.1	Gnomon	CDS	1165674	1165772	.	-	0	gene_id "LOC115218249"; db_xref "GeneID:115218249"; gbkey "CDS"; gene "LOC115218249"; ID ""; gene_name "LOC115218249"; transcript_id "XM_036508133.1"; product "uncharacterized protein LOC115218249 isoform X31"; protein_id "XP_036364026.1"; exon_number "23";
NC_043009.1	Gnomon	CDS	1166549	1166638	.	-	0	gene_id "LOC115218249"; db_xref "GeneID:115218249"; gbkey "CDS"; gene "LOC115218249"; ID ""; gene_name "LOC115218249"; transcript_id "XM_036508133.1"; product "uncharacterized protein LOC115218249 isoform X31"; protein_id "XP_036364026.1"; exon_number "22";
NC_043009.1	Gnomon	CDS	1174490	1174699	.	-	0	gene_id "LOC115218249"; db_xref "GeneID:115218249"; gbkey "CDS"; gene "LOC115218249"; ID ""; gene_name "LOC115218249"; transcript_id "XM_036508133.1"; product "uncharacterized protein LOC115218249 isoform X31"; protein_id "XP_036364026.1"; exon_number "21";
NC_043009.1	Gnomon	CDS	1177172	1177336	.	-	0	gene_id "LOC115218249"; db_xref "GeneID:115218249"; gbkey "CDS"; gene "LOC115218249"; ID ""; gene_name "LOC115218249"; transcript_id "XM_036508133.1"; product "uncharacterized protein LOC115218249 isoform X31"; protein_id "XP_036364026.1"; exon_number "20";
NC_043009.1	Gnomon	CDS	1184248	1187166	.	-	0	gene_id "LOC115218249"; db_xref "GeneID:115218249"; gbkey "CDS"; gene "LOC115218249"; ID ""; gene_name "LOC115218249"; transcript_id "XM_036508133.1"; product "uncharacterized protein LOC115218249 isoform X31"; protein_id "XP_036364026.1"; exon_number "19";
NC_043009.1	Gnomon	CDS	1203468	1203530	.	-	0	gene_id "LOC115218249"; db_xref "GeneID:115218249"; gbkey "CDS"; gene "LOC115218249"; ID ""; gene_name "LOC115218249"; transcript_id "XM_036508133.1"; product "uncharacterized protein LOC115218249 isoform X31"; protein_id "XP_036364026.1"; exon_number "18";
NC_043009.1	Gnomon	CDS	1208031	1208141	.	-	0	gene_id "LOC115218249"; db_xref "GeneID:115218249"; gbkey "CDS"; gene "LOC115218249"; ID ""; gene_name "LOC115218249"; transcript_id "XM_036508133.1"; product "uncharacterized protein LOC115218249 isoform X31"; protein_id "XP_036364026.1"; exon_number "17";
NC_043009.1	Gnomon	CDS	1210595	1210660	.	-	0	gene_id "LOC115218249"; db_xref "GeneID:115218249"; gbkey "CDS"; gene "LOC115218249"; ID ""; gene_name "LOC115218249"; transcript_id "XM_036508133.1"; product "uncharacterized protein LOC115218249 isoform X31"; protein_id "XP_036364026.1"; exon_number "16";
NC_043009.1	Gnomon	CDS	1212166	1212228	.	-	0	gene_id "LOC115218249"; db_xref "GeneID:115218249"; gbkey "CDS"; gene "LOC115218249"; ID ""; gene_name "LOC115218249"; transcript_id "XM_036508133.1"; product "uncharacterized protein LOC115218249 isoform X31"; protein_id "XP_036364026.1"; exon_number "15";
NC_043009.1	Gnomon	CDS	1215308	1215544	.	-	0	gene_id "LOC115218249"; db_xref "GeneID:115218249"; gbkey "CDS"; gene "LOC115218249"; ID ""; gene_name "LOC115218249"; transcript_id "XM_036508133.1"; product "uncharacterized protein LOC115218249 isoform X31"; protein_id "XP_036364026.1"; exon_number "14";
NC_043009.1	Gnomon	CDS	1218917	1219152	.	-	2	gene_id "LOC115218249"; db_xref "GeneID:115218249"; gbkey "CDS"; gene "LOC115218249"; ID ""; gene_name "LOC115218249"; transcript_id "XM_036508133.1"; product "uncharacterized protein LOC115218249 isoform X31"; protein_id "XP_036364026.1"; exon_number "13";
NC_043009.1	Gnomon	CDS	1220375	1220562	.	-	1	gene_id "LOC115218249"; db_xref "GeneID:115218249"; gbkey "CDS"; gene "LOC115218249"; ID ""; gene_name "LOC115218249"; transcript_id "XM_036508133.1"; product "uncharacterized protein LOC115218249 isoform X31"; protein_id "XP_036364026.1"; exon_number "12";
NC_043009.1	Gnomon	CDS	1222032	1222129	.	-	0	gene_id "LOC115218249"; db_xref "GeneID:115218249"; gbkey "CDS"; gene "LOC115218249"; ID ""; gene_name "LOC115218249"; transcript_id "XM_036508133.1"; product "uncharacterized protein LOC115218249 isoform X31"; protein_id "XP_036364026.1"; exon_number "11";
NC_043009.1	Gnomon	CDS	1222534	1222686	.	-	0	gene_id "LOC115218249"; db_xref "GeneID:115218249"; gbkey "CDS"; gene "LOC115218249"; ID ""; gene_name "LOC115218249"; transcript_id "XM_036508133.1"; product "uncharacterized protein LOC115218249 isoform X31"; protein_id "XP_036364026.1"; exon_number "10";
NC_043009.1	Gnomon	CDS	1225100	1225187	.	-	1	gene_id "LOC115218249"; db_xref "GeneID:115218249"; gbkey "CDS"; gene "LOC115218249"; ID ""; gene_name "LOC115218249"; transcript_id "XM_036508133.1"; product "uncharacterized protein LOC115218249 isoform X31"; protein_id "XP_036364026.1"; exon_number "9";
NC_043009.1	Gnomon	CDS	1225850	1226029	.	-	1	gene_id "LOC115218249"; db_xref "GeneID:115218249"; gbkey "CDS"; gene "LOC115218249"; ID ""; gene_name "LOC115218249"; transcript_id "XM_036508133.1"; product "uncharacterized protein LOC115218249 isoform X31"; protein_id "XP_036364026.1"; exon_number "8";
NC_043009.1	Gnomon	CDS	1230380	1230424	.	-	1	gene_id "LOC115218249"; db_xref "GeneID:115218249"; gbkey "CDS"; gene "LOC115218249"; ID ""; gene_name "LOC115218249"; transcript_id "XM_036508133.1"; product "uncharacterized protein LOC115218249 isoform X31"; protein_id "XP_036364026.1"; exon_number "7";
NC_043009.1	Gnomon	CDS	1231674	1231749	.	-	2	gene_id "LOC115218249"; db_xref "GeneID:115218249"; gbkey "CDS"; gene "LOC115218249"; ID ""; gene_name "LOC115218249"; transcript_id "XM_036508133.1"; product "uncharacterized protein LOC115218249 isoform X31"; protein_id "XP_036364026.1"; exon_number "6";
NC_043009.1	Gnomon	CDS	1249155	1249203	.	-	0	gene_id "LOC115218249"; db_xref "GeneID:115218249"; gbkey "CDS"; gene "LOC115218249"; ID ""; gene_name "LOC115218249"; transcript_id "XM_036508133.1"; product "uncharacterized protein LOC115218249 isoform X31"; protein_id "XP_036364026.1"; exon_number "5";
NC_043009.1	Gnomon	CDS	1288125	1288235	.	-	0	gene_id "LOC115218249"; db_xref "GeneID:115218249"; gbkey "CDS"; gene "LOC115218249"; ID ""; gene_name "LOC115218249"; transcript_id "XM_036508133.1"; product "uncharacterized protein LOC115218249 isoform X31"; protein_id "XP_036364026.1"; exon_number "4";
NC_043009.1	Gnomon	CDS	1304582	1304755	.	-	0	gene_id "LOC115218249"; db_xref "GeneID:115218249"; gbkey "CDS"; gene "LOC115218249"; ID ""; gene_name "LOC115218249"; transcript_id "XM_036508133.1"; product "uncharacterized protein LOC115218249 isoform X31"; protein_id "XP_036364026.1"; exon_number "3";
NC_043009.1	Gnomon	CDS	1597247	1598404	.	-	0	gene_id "LOC115218249"; db_xref "GeneID:115218249"; gbkey "CDS"; gene "LOC115218249"; ID ""; gene_name "LOC115218249"; transcript_id "XM_036508133.1"; product "uncharacterized protein LOC115218249 isoform X31"; protein_id "XP_036364026.1"; exon_number "2";
NC_043009.1	Gnomon	exon	1163691	1164141	.	-	.	gene_id "LOC115218249"; db_xref "GeneID:115218249"; gbkey "mRNA"; gene "LOC115218249"; ID ""; gene_name "LOC115218249"; transcript_id "XM_036508133.1"; product "neuroblast differentiation-associated protein AHNAK, transcript variant X32"; exon_number "24"; model_evidence "Supporting evidence includes similarity to: 13 Proteins, and 100% coverage of the annotated genomic feature by RNAseq alignments, including 11 samples with support for all annotated introns";
NC_043009.1	Gnomon	exon	1165642	1165772	.	-	.	gene_id "LOC115218249"; db_xref "GeneID:115218249"; gbkey "mRNA"; gene "LOC115218249"; ID ""; gene_name "LOC115218249"; transcript_id "XM_036508133.1"; product "neuroblast differentiation-associated protein AHNAK, transcript variant X32"; exon_number "23"; model_evidence "Supporting evidence includes similarity to: 13 Proteins, and 100% coverage of the annotated genomic feature by RNAseq alignments, including 11 samples with support for all annotated introns";
NC_043009.1	Gnomon	exon	1166549	1166638	.	-	.	gene_id "LOC115218249"; db_xref "GeneID:115218249"; gbkey "mRNA"; gene "LOC115218249"; ID ""; gene_name "LOC115218249"; transcript_id "XM_036508133.1"; product "neuroblast differentiation-associated protein AHNAK, transcript variant X32"; exon_number "22"; model_evidence "Supporting evidence includes similarity to: 13 Proteins, and 100% coverage of the annotated genomic feature by RNAseq alignments, including 11 samples with support for all annotated introns";
NC_043009.1	Gnomon	exon	1174490	1174699	.	-	.	gene_id "LOC115218249"; db_xref "GeneID:115218249"; gbkey "mRNA"; gene "LOC115218249"; ID ""; gene_name "LOC115218249"; transcript_id "XM_036508133.1"; product "neuroblast differentiation-associated protein AHNAK, transcript variant X32"; exon_number "21"; model_evidence "Supporting evidence includes similarity to: 13 Proteins, and 100% coverage of the annotated genomic feature by RNAseq alignments, including 11 samples with support for all annotated introns";
NC_043009.1	Gnomon	exon	1177172	1177336	.	-	.	gene_id "LOC115218249"; db_xref "GeneID:115218249"; gbkey "mRNA"; gene "LOC115218249"; ID ""; gene_name "LOC115218249"; transcript_id "XM_036508133.1"; product "neuroblast differentiation-associated protein AHNAK, transcript variant X32"; exon_number "20"; model_evidence "Supporting evidence includes similarity to: 13 Proteins, and 100% coverage of the annotated genomic feature by RNAseq alignments, including 11 samples with support for all annotated introns";
NC_043009.1	Gnomon	exon	1184248	1187166	.	-	.	gene_id "LOC115218249"; db_xref "GeneID:115218249"; gbkey "mRNA"; gene "LOC115218249"; ID ""; gene_name "LOC115218249"; transcript_id "XM_036508133.1"; product "neuroblast differentiation-associated protein AHNAK, transcript variant X32"; exon_number "19"; model_evidence "Supporting evidence includes similarity to: 13 Proteins, and 100% coverage of the annotated genomic feature by RNAseq alignments, including 11 samples with support for all annotated introns";
NC_043009.1	Gnomon	exon	1203468	1203530	.	-	.	gene_id "LOC115218249"; db_xref "GeneID:115218249"; gbkey "mRNA"; gene "LOC115218249"; ID ""; gene_name "LOC115218249"; transcript_id "XM_036508133.1"; product "neuroblast differentiation-associated protein AHNAK, transcript variant X32"; exon_number "18"; model_evidence "Supporting evidence includes similarity to: 13 Proteins, and 100% coverage of the annotated genomic feature by RNAseq alignments, including 11 samples with support for all annotated introns";
NC_043009.1	Gnomon	exon	1208031	1208141	.	-	.	gene_id "LOC115218249"; db_xref "GeneID:115218249"; gbkey "mRNA"; gene "LOC115218249"; ID ""; gene_name "LOC115218249"; transcript_id "XM_036508133.1"; product "neuroblast differentiation-associated protein AHNAK, transcript variant X32"; exon_number "17"; model_evidence "Supporting evidence includes similarity to: 13 Proteins, and 100% coverage of the annotated genomic feature by RNAseq alignments, including 11 samples with support for all annotated introns";
NC_043009.1	Gnomon	exon	1210595	1210660	.	-	.	gene_id "LOC115218249"; db_xref "GeneID:115218249"; gbkey "mRNA"; gene "LOC115218249"; ID ""; gene_name "LOC115218249"; transcript_id "XM_036508133.1"; product "neuroblast differentiation-associated protein AHNAK, transcript variant X32"; exon_number "16"; model_evidence "Supporting evidence includes similarity to: 13 Proteins, and 100% coverage of the annotated genomic feature by RNAseq alignments, including 11 samples with support for all annotated introns";
NC_043009.1	Gnomon	exon	1212166	1212228	.	-	.	gene_id "LOC115218249"; db_xref "GeneID:115218249"; gbkey "mRNA"; gene "LOC115218249"; ID ""; gene_name "LOC115218249"; transcript_id "XM_036508133.1"; product "neuroblast differentiation-associated protein AHNAK, transcript variant X32"; exon_number "15"; model_evidence "Supporting evidence includes similarity to: 13 Proteins, and 100% coverage of the annotated genomic feature by RNAseq alignments, including 11 samples with support for all annotated introns";
NC_043009.1	Gnomon	exon	1215308	1215544	.	-	.	gene_id "LOC115218249"; db_xref "GeneID:115218249"; gbkey "mRNA"; gene "LOC115218249"; ID ""; gene_name "LOC115218249"; transcript_id "XM_036508133.1"; product "neuroblast differentiation-associated protein AHNAK, transcript variant X32"; exon_number "14"; model_evidence "Supporting evidence includes similarity to: 13 Proteins, and 100% coverage of the annotated genomic feature by RNAseq alignments, including 11 samples with support for all annotated introns";
NC_043009.1	Gnomon	exon	1218917	1219152	.	-	.	gene_id "LOC115218249"; db_xref "GeneID:115218249"; gbkey "mRNA"; gene "LOC115218249"; ID ""; gene_name "LOC115218249"; transcript_id "XM_036508133.1"; product "neuroblast differentiation-associated protein AHNAK, transcript variant X32"; exon_number "13"; model_evidence "Supporting evidence includes similarity to: 13 Proteins, and 100% coverage of the annotated genomic feature by RNAseq alignments, including 11 samples with support for all annotated introns";
NC_043009.1	Gnomon	exon	1220375	1220562	.	-	.	gene_id "LOC115218249"; db_xref "GeneID:115218249"; gbkey "mRNA"; gene "LOC115218249"; ID ""; gene_name "LOC115218249"; transcript_id "XM_036508133.1"; product "neuroblast differentiation-associated protein AHNAK, transcript variant X32"; exon_number "12"; model_evidence "Supporting evidence includes similarity to: 13 Proteins, and 100% coverage of the annotated genomic feature by RNAseq alignments, including 11 samples with support for all annotated introns";
NC_043009.1	Gnomon	exon	1222032	1222129	.	-	.	gene_id "LOC115218249"; db_xref "GeneID:115218249"; gbkey "mRNA"; gene "LOC115218249"; ID ""; gene_name "LOC115218249"; transcript_id "XM_036508133.1"; product "neuroblast differentiation-associated protein AHNAK, transcript variant X32"; exon_number "11"; model_evidence "Supporting evidence includes similarity to: 13 Proteins, and 100% coverage of the annotated genomic feature by RNAseq alignments, including 11 samples with support for all annotated introns";
NC_043009.1	Gnomon	exon	1222534	1222686	.	-	.	gene_id "LOC115218249"; db_xref "GeneID:115218249"; gbkey "mRNA"; gene "LOC115218249"; ID ""; gene_name "LOC115218249"; transcript_id "XM_036508133.1"; product "neuroblast differentiation-associated protein AHNAK, transcript variant X32"; exon_number "10"; model_evidence "Supporting evidence includes similarity to: 13 Proteins, and 100% coverage of the annotated genomic feature by RNAseq alignments, including 11 samples with support for all annotated introns";
NC_043009.1	Gnomon	exon	1225100	1225187	.	-	.	gene_id "LOC115218249"; db_xref "GeneID:115218249"; gbkey "mRNA"; gene "LOC115218249"; ID ""; gene_name "LOC115218249"; transcript_id "XM_036508133.1"; product "neuroblast differentiation-associated protein AHNAK, transcript variant X32"; exon_number "9"; model_evidence "Supporting evidence includes similarity to: 13 Proteins, and 100% coverage of the annotated genomic feature by RNAseq alignments, including 11 samples with support for all annotated introns";
NC_043009.1	Gnomon	exon	1225850	1226029	.	-	.	gene_id "LOC115218249"; db_xref "GeneID:115218249"; gbkey "mRNA"; gene "LOC115218249"; ID ""; gene_name "LOC115218249"; transcript_id "XM_036508133.1"; product "neuroblast differentiation-associated protein AHNAK, transcript variant X32"; exon_number "8"; model_evidence "Supporting evidence includes similarity to: 13 Proteins, and 100% coverage of the annotated genomic feature by RNAseq alignments, including 11 samples with support for all annotated introns";
NC_043009.1	Gnomon	exon	1230380	1230424	.	-	.	gene_id "LOC115218249"; db_xref "GeneID:115218249"; gbkey "mRNA"; gene "LOC115218249"; ID ""; gene_name "LOC115218249"; transcript_id "XM_036508133.1"; product "neuroblast differentiation-associated protein AHNAK, transcript variant X32"; exon_number "7"; model_evidence "Supporting evidence includes similarity to: 13 Proteins, and 100% coverage of the annotated genomic feature by RNAseq alignments, including 11 samples with support for all annotated introns";
NC_043009.1	Gnomon	exon	1231674	1231749	.	-	.	gene_id "LOC115218249"; db_xref "GeneID:115218249"; gbkey "mRNA"; gene "LOC115218249"; ID ""; gene_name "LOC115218249"; transcript_id "XM_036508133.1"; product "neuroblast differentiation-associated protein AHNAK, transcript variant X32"; exon_number "6"; model_evidence "Supporting evidence includes similarity to: 13 Proteins, and 100% coverage of the annotated genomic feature by RNAseq alignments, including 11 samples with support for all annotated introns";
NC_043009.1	Gnomon	exon	1249155	1249203	.	-	.	gene_id "LOC115218249"; db_xref "GeneID:115218249"; gbkey "mRNA"; gene "LOC115218249"; ID ""; gene_name "LOC115218249"; transcript_id "XM_036508133.1"; product "neuroblast differentiation-associated protein AHNAK, transcript variant X32"; exon_number "5"; model_evidence "Supporting evidence includes similarity to: 13 Proteins, and 100% coverage of the annotated genomic feature by RNAseq alignments, including 11 samples with support for all annotated introns";
NC_043009.1	Gnomon	exon	1288125	1288235	.	-	.	gene_id "LOC115218249"; db_xref "GeneID:115218249"; gbkey "mRNA"; gene "LOC115218249"; ID ""; gene_name "LOC115218249"; transcript_id "XM_036508133.1"; product "neuroblast differentiation-associated protein AHNAK, transcript variant X32"; exon_number "4"; model_evidence "Supporting evidence includes similarity to: 13 Proteins, and 100% coverage of the annotated genomic feature by RNAseq alignments, including 11 samples with support for all annotated introns";
NC_043009.1	Gnomon	exon	1304582	1304755	.	-	.	gene_id "LOC115218249"; db_xref "GeneID:115218249"; gbkey "mRNA"; gene "LOC115218249"; ID ""; gene_name "LOC115218249"; transcript_id "XM_036508133.1"; product "neuroblast differentiation-associated protein AHNAK, transcript variant X32"; exon_number "3"; model_evidence "Supporting evidence includes similarity to: 13 Proteins, and 100% coverage of the annotated genomic feature by RNAseq alignments, including 11 samples with support for all annotated introns";
NC_043009.1	Gnomon	exon	1597247	1598483	.	-	.	gene_id "LOC115218249"; db_xref "GeneID:115218249"; gbkey "mRNA"; gene "LOC115218249"; ID ""; gene_name "LOC115218249"; transcript_id "XM_036508133.1"; product "neuroblast differentiation-associated protein AHNAK, transcript variant X32"; exon_number "2"; model_evidence "Supporting evidence includes similarity to: 13 Proteins, and 100% coverage of the annotated genomic feature by RNAseq alignments, including 11 samples with support for all annotated introns";
NC_043009.1	Gnomon	exon	1664456	1664602	.	-	.	gene_id "LOC115218249"; db_xref "GeneID:115218249"; gbkey "mRNA"; gene "LOC115218249"; ID ""; gene_name "LOC115218249"; transcript_id "XM_036508133.1"; product "neuroblast differentiation-associated protein AHNAK, transcript variant X32"; exon_number "1"; model_evidence "Supporting evidence includes similarity to: 13 Proteins, and 100% coverage of the annotated genomic feature by RNAseq alignments, including 11 samples with support for all annotated introns";
NC_043009.1	Gnomon	start_codon	1598402	1598404	.	-	0	gene_id "LOC115218249"; db_xref "GeneID:115218249"; gbkey "CDS"; gene "LOC115218249"; ID ""; gene_name "LOC115218249"; transcript_id "XM_036508133.1"; product "uncharacterized protein LOC115218249 isoform X31"; protein_id "XP_036364026.1"; exon_number "2";
NC_043009.1	Gnomon	stop_codon	1165671	1165673	.	-	0	gene_id "LOC115218249"; db_xref "GeneID:115218249"; gbkey "CDS"; gene "LOC115218249"; ID ""; gene_name "LOC115218249"; transcript_id "XM_036508133.1"; product "uncharacterized protein LOC115218249 isoform X31"; protein_id "XP_036364026.1"; exon_number "23";
NC_043009.1	Gnomon	transcript	1163691	1664602	.	-	.	gene_id "LOC115218249"; ID "XM_036508134.1"; gene_name "LOC115218249"; transcript_id "XM_036508134.1";
NC_043009.1	Gnomon	CDS	1165674	1165772	.	-	0	gene_id "LOC115218249"; db_xref "GeneID:115218249"; gbkey "CDS"; gene "LOC115218249"; ID ""; gene_name "LOC115218249"; transcript_id "XM_036508134.1"; product "uncharacterized protein LOC115218249 isoform X32"; protein_id "XP_036364027.1"; exon_number "22";
NC_043009.1	Gnomon	CDS	1166549	1166638	.	-	0	gene_id "LOC115218249"; db_xref "GeneID:115218249"; gbkey "CDS"; gene "LOC115218249"; ID ""; gene_name "LOC115218249"; transcript_id "XM_036508134.1"; product "uncharacterized protein LOC115218249 isoform X32"; protein_id "XP_036364027.1"; exon_number "21";
NC_043009.1	Gnomon	CDS	1174490	1174699	.	-	0	gene_id "LOC115218249"; db_xref "GeneID:115218249"; gbkey "CDS"; gene "LOC115218249"; ID ""; gene_name "LOC115218249"; transcript_id "XM_036508134.1"; product "uncharacterized protein LOC115218249 isoform X32"; protein_id "XP_036364027.1"; exon_number "20";
NC_043009.1	Gnomon	CDS	1177172	1177336	.	-	0	gene_id "LOC115218249"; db_xref "GeneID:115218249"; gbkey "CDS"; gene "LOC115218249"; ID ""; gene_name "LOC115218249"; transcript_id "XM_036508134.1"; product "uncharacterized protein LOC115218249 isoform X32"; protein_id "XP_036364027.1"; exon_number "19";
NC_043009.1	Gnomon	CDS	1184248	1187166	.	-	0	gene_id "LOC115218249"; db_xref "GeneID:115218249"; gbkey "CDS"; gene "LOC115218249"; ID ""; gene_name "LOC115218249"; transcript_id "XM_036508134.1"; product "uncharacterized protein LOC115218249 isoform X32"; protein_id "XP_036364027.1"; exon_number "18";
NC_043009.1	Gnomon	CDS	1191481	1191633	.	-	0	gene_id "LOC115218249"; db_xref "GeneID:115218249"; gbkey "CDS"; gene "LOC115218249"; ID ""; gene_name "LOC115218249"; transcript_id "XM_036508134.1"; product "uncharacterized protein LOC115218249 isoform X32"; protein_id "XP_036364027.1"; exon_number "17";
NC_043009.1	Gnomon	CDS	1210595	1210660	.	-	0	gene_id "LOC115218249"; db_xref "GeneID:115218249"; gbkey "CDS"; gene "LOC115218249"; ID ""; gene_name "LOC115218249"; transcript_id "XM_036508134.1"; product "uncharacterized protein LOC115218249 isoform X32"; protein_id "XP_036364027.1"; exon_number "16";
NC_043009.1	Gnomon	CDS	1212166	1212228	.	-	0	gene_id "LOC115218249"; db_xref "GeneID:115218249"; gbkey "CDS"; gene "LOC115218249"; ID ""; gene_name "LOC115218249"; transcript_id "XM_036508134.1"; product "uncharacterized protein LOC115218249 isoform X32"; protein_id "XP_036364027.1"; exon_number "15";
NC_043009.1	Gnomon	CDS	1215308	1215544	.	-	0	gene_id "LOC115218249"; db_xref "GeneID:115218249"; gbkey "CDS"; gene "LOC115218249"; ID ""; gene_name "LOC115218249"; transcript_id "XM_036508134.1"; product "uncharacterized protein LOC115218249 isoform X32"; protein_id "XP_036364027.1"; exon_number "14";
NC_043009.1	Gnomon	CDS	1218917	1219152	.	-	2	gene_id "LOC115218249"; db_xref "GeneID:115218249"; gbkey "CDS"; gene "LOC115218249"; ID ""; gene_name "LOC115218249"; transcript_id "XM_036508134.1"; product "uncharacterized protein LOC115218249 isoform X32"; protein_id "XP_036364027.1"; exon_number "13";
NC_043009.1	Gnomon	CDS	1220375	1220562	.	-	1	gene_id "LOC115218249"; db_xref "GeneID:115218249"; gbkey "CDS"; gene "LOC115218249"; ID ""; gene_name "LOC115218249"; transcript_id "XM_036508134.1"; product "uncharacterized protein LOC115218249 isoform X32"; protein_id "XP_036364027.1"; exon_number "12";
NC_043009.1	Gnomon	CDS	1222032	1222129	.	-	0	gene_id "LOC115218249"; db_xref "GeneID:115218249"; gbkey "CDS"; gene "LOC115218249"; ID ""; gene_name "LOC115218249"; transcript_id "XM_036508134.1"; product "uncharacterized protein LOC115218249 isoform X32"; protein_id "XP_036364027.1"; exon_number "11";
NC_043009.1	Gnomon	CDS	1222534	1222686	.	-	0	gene_id "LOC115218249"; db_xref "GeneID:115218249"; gbkey "CDS"; gene "LOC115218249"; ID ""; gene_name "LOC115218249"; transcript_id "XM_036508134.1"; product "uncharacterized protein LOC115218249 isoform X32"; protein_id "XP_036364027.1"; exon_number "10";
NC_043009.1	Gnomon	CDS	1225100	1225187	.	-	1	gene_id "LOC115218249"; db_xref "GeneID:115218249"; gbkey "CDS"; gene "LOC115218249"; ID ""; gene_name "LOC115218249"; transcript_id "XM_036508134.1"; product "uncharacterized protein LOC115218249 isoform X32"; protein_id "XP_036364027.1"; exon_number "9";
NC_043009.1	Gnomon	CDS	1225850	1226029	.	-	1	gene_id "LOC115218249"; db_xref "GeneID:115218249"; gbkey "CDS"; gene "LOC115218249"; ID ""; gene_name "LOC115218249"; transcript_id "XM_036508134.1"; product "uncharacterized protein LOC115218249 isoform X32"; protein_id "XP_036364027.1"; exon_number "8";
NC_043009.1	Gnomon	CDS	1230380	1230424	.	-	1	gene_id "LOC115218249"; db_xref "GeneID:115218249"; gbkey "CDS"; gene "LOC115218249"; ID ""; gene_name "LOC115218249"; transcript_id "XM_036508134.1"; product "uncharacterized protein LOC115218249 isoform X32"; protein_id "XP_036364027.1"; exon_number "7";
NC_043009.1	Gnomon	CDS	1231674	1231749	.	-	2	gene_id "LOC115218249"; db_xref "GeneID:115218249"; gbkey "CDS"; gene "LOC115218249"; ID ""; gene_name "LOC115218249"; transcript_id "XM_036508134.1"; product "uncharacterized protein LOC115218249 isoform X32"; protein_id "XP_036364027.1"; exon_number "6";
NC_043009.1	Gnomon	CDS	1249155	1249203	.	-	0	gene_id "LOC115218249"; db_xref "GeneID:115218249"; gbkey "CDS"; gene "LOC115218249"; ID ""; gene_name "LOC115218249"; transcript_id "XM_036508134.1"; product "uncharacterized protein LOC115218249 isoform X32"; protein_id "XP_036364027.1"; exon_number "5";
NC_043009.1	Gnomon	CDS	1288125	1288235	.	-	0	gene_id "LOC115218249"; db_xref "GeneID:115218249"; gbkey "CDS"; gene "LOC115218249"; ID ""; gene_name "LOC115218249"; transcript_id "XM_036508134.1"; product "uncharacterized protein LOC115218249 isoform X32"; protein_id "XP_036364027.1"; exon_number "4";
NC_043009.1	Gnomon	CDS	1304582	1304755	.	-	0	gene_id "LOC115218249"; db_xref "GeneID:115218249"; gbkey "CDS"; gene "LOC115218249"; ID ""; gene_name "LOC115218249"; transcript_id "XM_036508134.1"; product "uncharacterized protein LOC115218249 isoform X32"; protein_id "XP_036364027.1"; exon_number "3";
NC_043009.1	Gnomon	CDS	1597247	1598404	.	-	0	gene_id "LOC115218249"; db_xref "GeneID:115218249"; gbkey "CDS"; gene "LOC115218249"; ID ""; gene_name "LOC115218249"; transcript_id "XM_036508134.1"; product "uncharacterized protein LOC115218249 isoform X32"; protein_id "XP_036364027.1"; exon_number "2";
NC_043009.1	Gnomon	exon	1163691	1164141	.	-	.	gene_id "LOC115218249"; db_xref "GeneID:115218249"; gbkey "mRNA"; gene "LOC115218249"; ID ""; gene_name "LOC115218249"; transcript_id "XM_036508134.1"; product "neuroblast differentiation-associated protein AHNAK, transcript variant X33"; exon_number "23"; model_evidence "Supporting evidence includes similarity to: 13 Proteins, and 100% coverage of the annotated genomic feature by RNAseq alignments, including 18 samples with support for all annotated introns";
NC_043009.1	Gnomon	exon	1165642	1165772	.	-	.	gene_id "LOC115218249"; db_xref "GeneID:115218249"; gbkey "mRNA"; gene "LOC115218249"; ID ""; gene_name "LOC115218249"; transcript_id "XM_036508134.1"; product "neuroblast differentiation-associated protein AHNAK, transcript variant X33"; exon_number "22"; model_evidence "Supporting evidence includes similarity to: 13 Proteins, and 100% coverage of the annotated genomic feature by RNAseq alignments, including 18 samples with support for all annotated introns";
NC_043009.1	Gnomon	exon	1166549	1166638	.	-	.	gene_id "LOC115218249"; db_xref "GeneID:115218249"; gbkey "mRNA"; gene "LOC115218249"; ID ""; gene_name "LOC115218249"; transcript_id "XM_036508134.1"; product "neuroblast differentiation-associated protein AHNAK, transcript variant X33"; exon_number "21"; model_evidence "Supporting evidence includes similarity to: 13 Proteins, and 100% coverage of the annotated genomic feature by RNAseq alignments, including 18 samples with support for all annotated introns";
NC_043009.1	Gnomon	exon	1174490	1174699	.	-	.	gene_id "LOC115218249"; db_xref "GeneID:115218249"; gbkey "mRNA"; gene "LOC115218249"; ID ""; gene_name "LOC115218249"; transcript_id "XM_036508134.1"; product "neuroblast differentiation-associated protein AHNAK, transcript variant X33"; exon_number "20"; model_evidence "Supporting evidence includes similarity to: 13 Proteins, and 100% coverage of the annotated genomic feature by RNAseq alignments, including 18 samples with support for all annotated introns";
NC_043009.1	Gnomon	exon	1177172	1177336	.	-	.	gene_id "LOC115218249"; db_xref "GeneID:115218249"; gbkey "mRNA"; gene "LOC115218249"; ID ""; gene_name "LOC115218249"; transcript_id "XM_036508134.1"; product "neuroblast differentiation-associated protein AHNAK, transcript variant X33"; exon_number "19"; model_evidence "Supporting evidence includes similarity to: 13 Proteins, and 100% coverage of the annotated genomic feature by RNAseq alignments, including 18 samples with support for all annotated introns";
NC_043009.1	Gnomon	exon	1184248	1187166	.	-	.	gene_id "LOC115218249"; db_xref "GeneID:115218249"; gbkey "mRNA"; gene "LOC115218249"; ID ""; gene_name "LOC115218249"; transcript_id "XM_036508134.1"; product "neuroblast differentiation-associated protein AHNAK, transcript variant X33"; exon_number "18"; model_evidence "Supporting evidence includes similarity to: 13 Proteins, and 100% coverage of the annotated genomic feature by RNAseq alignments, including 18 samples with support for all annotated introns";
NC_043009.1	Gnomon	exon	1191481	1191633	.	-	.	gene_id "LOC115218249"; db_xref "GeneID:115218249"; gbkey "mRNA"; gene "LOC115218249"; ID ""; gene_name "LOC115218249"; transcript_id "XM_036508134.1"; product "neuroblast differentiation-associated protein AHNAK, transcript variant X33"; exon_number "17"; model_evidence "Supporting evidence includes similarity to: 13 Proteins, and 100% coverage of the annotated genomic feature by RNAseq alignments, including 18 samples with support for all annotated introns";
NC_043009.1	Gnomon	exon	1210595	1210660	.	-	.	gene_id "LOC115218249"; db_xref "GeneID:115218249"; gbkey "mRNA"; gene "LOC115218249"; ID ""; gene_name "LOC115218249"; transcript_id "XM_036508134.1"; product "neuroblast differentiation-associated protein AHNAK, transcript variant X33"; exon_number "16"; model_evidence "Supporting evidence includes similarity to: 13 Proteins, and 100% coverage of the annotated genomic feature by RNAseq alignments, including 18 samples with support for all annotated introns";
NC_043009.1	Gnomon	exon	1212166	1212228	.	-	.	gene_id "LOC115218249"; db_xref "GeneID:115218249"; gbkey "mRNA"; gene "LOC115218249"; ID ""; gene_name "LOC115218249"; transcript_id "XM_036508134.1"; product "neuroblast differentiation-associated protein AHNAK, transcript variant X33"; exon_number "15"; model_evidence "Supporting evidence includes similarity to: 13 Proteins, and 100% coverage of the annotated genomic feature by RNAseq alignments, including 18 samples with support for all annotated introns";
NC_043009.1	Gnomon	exon	1215308	1215544	.	-	.	gene_id "LOC115218249"; db_xref "GeneID:115218249"; gbkey "mRNA"; gene "LOC115218249"; ID ""; gene_name "LOC115218249"; transcript_id "XM_036508134.1"; product "neuroblast differentiation-associated protein AHNAK, transcript variant X33"; exon_number "14"; model_evidence "Supporting evidence includes similarity to: 13 Proteins, and 100% coverage of the annotated genomic feature by RNAseq alignments, including 18 samples with support for all annotated introns";
NC_043009.1	Gnomon	exon	1218917	1219152	.	-	.	gene_id "LOC115218249"; db_xref "GeneID:115218249"; gbkey "mRNA"; gene "LOC115218249"; ID ""; gene_name "LOC115218249"; transcript_id "XM_036508134.1"; product "neuroblast differentiation-associated protein AHNAK, transcript variant X33"; exon_number "13"; model_evidence "Supporting evidence includes similarity to: 13 Proteins, and 100% coverage of the annotated genomic feature by RNAseq alignments, including 18 samples with support for all annotated introns";
NC_043009.1	Gnomon	exon	1220375	1220562	.	-	.	gene_id "LOC115218249"; db_xref "GeneID:115218249"; gbkey "mRNA"; gene "LOC115218249"; ID ""; gene_name "LOC115218249"; transcript_id "XM_036508134.1"; product "neuroblast differentiation-associated protein AHNAK, transcript variant X33"; exon_number "12"; model_evidence "Supporting evidence includes similarity to: 13 Proteins, and 100% coverage of the annotated genomic feature by RNAseq alignments, including 18 samples with support for all annotated introns";
NC_043009.1	Gnomon	exon	1222032	1222129	.	-	.	gene_id "LOC115218249"; db_xref "GeneID:115218249"; gbkey "mRNA"; gene "LOC115218249"; ID ""; gene_name "LOC115218249"; transcript_id "XM_036508134.1"; product "neuroblast differentiation-associated protein AHNAK, transcript variant X33"; exon_number "11"; model_evidence "Supporting evidence includes similarity to: 13 Proteins, and 100% coverage of the annotated genomic feature by RNAseq alignments, including 18 samples with support for all annotated introns";
NC_043009.1	Gnomon	exon	1222534	1222686	.	-	.	gene_id "LOC115218249"; db_xref "GeneID:115218249"; gbkey "mRNA"; gene "LOC115218249"; ID ""; gene_name "LOC115218249"; transcript_id "XM_036508134.1"; product "neuroblast differentiation-associated protein AHNAK, transcript variant X33"; exon_number "10"; model_evidence "Supporting evidence includes similarity to: 13 Proteins, and 100% coverage of the annotated genomic feature by RNAseq alignments, including 18 samples with support for all annotated introns";
NC_043009.1	Gnomon	exon	1225100	1225187	.	-	.	gene_id "LOC115218249"; db_xref "GeneID:115218249"; gbkey "mRNA"; gene "LOC115218249"; ID ""; gene_name "LOC115218249"; transcript_id "XM_036508134.1"; product "neuroblast differentiation-associated protein AHNAK, transcript variant X33"; exon_number "9"; model_evidence "Supporting evidence includes similarity to: 13 Proteins, and 100% coverage of the annotated genomic feature by RNAseq alignments, including 18 samples with support for all annotated introns";
NC_043009.1	Gnomon	exon	1225850	1226029	.	-	.	gene_id "LOC115218249"; db_xref "GeneID:115218249"; gbkey "mRNA"; gene "LOC115218249"; ID ""; gene_name "LOC115218249"; transcript_id "XM_036508134.1"; product "neuroblast differentiation-associated protein AHNAK, transcript variant X33"; exon_number "8"; model_evidence "Supporting evidence includes similarity to: 13 Proteins, and 100% coverage of the annotated genomic feature by RNAseq alignments, including 18 samples with support for all annotated introns";
NC_043009.1	Gnomon	exon	1230380	1230424	.	-	.	gene_id "LOC115218249"; db_xref "GeneID:115218249"; gbkey "mRNA"; gene "LOC115218249"; ID ""; gene_name "LOC115218249"; transcript_id "XM_036508134.1"; product "neuroblast differentiation-associated protein AHNAK, transcript variant X33"; exon_number "7"; model_evidence "Supporting evidence includes similarity to: 13 Proteins, and 100% coverage of the annotated genomic feature by RNAseq alignments, including 18 samples with support for all annotated introns";
NC_043009.1	Gnomon	exon	1231674	1231749	.	-	.	gene_id "LOC115218249"; db_xref "GeneID:115218249"; gbkey "mRNA"; gene "LOC115218249"; ID ""; gene_name "LOC115218249"; transcript_id "XM_036508134.1"; product "neuroblast differentiation-associated protein AHNAK, transcript variant X33"; exon_number "6"; model_evidence "Supporting evidence includes similarity to: 13 Proteins, and 100% coverage of the annotated genomic feature by RNAseq alignments, including 18 samples with support for all annotated introns";
NC_043009.1	Gnomon	exon	1249155	1249203	.	-	.	gene_id "LOC115218249"; db_xref "GeneID:115218249"; gbkey "mRNA"; gene "LOC115218249"; ID ""; gene_name "LOC115218249"; transcript_id "XM_036508134.1"; product "neuroblast differentiation-associated protein AHNAK, transcript variant X33"; exon_number "5"; model_evidence "Supporting evidence includes similarity to: 13 Proteins, and 100% coverage of the annotated genomic feature by RNAseq alignments, including 18 samples with support for all annotated introns";
NC_043009.1	Gnomon	exon	1288125	1288235	.	-	.	gene_id "LOC115218249"; db_xref "GeneID:115218249"; gbkey "mRNA"; gene "LOC115218249"; ID ""; gene_name "LOC115218249"; transcript_id "XM_036508134.1"; product "neuroblast differentiation-associated protein AHNAK, transcript variant X33"; exon_number "4"; model_evidence "Supporting evidence includes similarity to: 13 Proteins, and 100% coverage of the annotated genomic feature by RNAseq alignments, including 18 samples with support for all annotated introns";
NC_043009.1	Gnomon	exon	1304582	1304755	.	-	.	gene_id "LOC115218249"; db_xref "GeneID:115218249"; gbkey "mRNA"; gene "LOC115218249"; ID ""; gene_name "LOC115218249"; transcript_id "XM_036508134.1"; product "neuroblast differentiation-associated protein AHNAK, transcript variant X33"; exon_number "3"; model_evidence "Supporting evidence includes similarity to: 13 Proteins, and 100% coverage of the annotated genomic feature by RNAseq alignments, including 18 samples with support for all annotated introns";
NC_043009.1	Gnomon	exon	1597247	1598483	.	-	.	gene_id "LOC115218249"; db_xref "GeneID:115218249"; gbkey "mRNA"; gene "LOC115218249"; ID ""; gene_name "LOC115218249"; transcript_id "XM_036508134.1"; product "neuroblast differentiation-associated protein AHNAK, transcript variant X33"; exon_number "2"; model_evidence "Supporting evidence includes similarity to: 13 Proteins, and 100% coverage of the annotated genomic feature by RNAseq alignments, including 18 samples with support for all annotated introns";
NC_043009.1	Gnomon	exon	1664456	1664602	.	-	.	gene_id "LOC115218249"; db_xref "GeneID:115218249"; gbkey "mRNA"; gene "LOC115218249"; ID ""; gene_name "LOC115218249"; transcript_id "XM_036508134.1"; product "neuroblast differentiation-associated protein AHNAK, transcript variant X33"; exon_number "1"; model_evidence "Supporting evidence includes similarity to: 13 Proteins, and 100% coverage of the annotated genomic feature by RNAseq alignments, including 18 samples with support for all annotated introns";
NC_043009.1	Gnomon	start_codon	1598402	1598404	.	-	0	gene_id "LOC115218249"; db_xref "GeneID:115218249"; gbkey "CDS"; gene "LOC115218249"; ID ""; gene_name "LOC115218249"; transcript_id "XM_036508134.1"; product "uncharacterized protein LOC115218249 isoform X32"; protein_id "XP_036364027.1"; exon_number "2";
NC_043009.1	Gnomon	stop_codon	1165671	1165673	.	-	0	gene_id "LOC115218249"; db_xref "GeneID:115218249"; gbkey "CDS"; gene "LOC115218249"; ID ""; gene_name "LOC115218249"; transcript_id "XM_036508134.1"; product "uncharacterized protein LOC115218249 isoform X32"; protein_id "XP_036364027.1"; exon_number "22";
NC_043009.1	Gnomon	transcript	1163691	1664602	.	-	.	gene_id "LOC115218249"; ID "XM_036508136.1"; gene_name "LOC115218249"; transcript_id "XM_036508136.1";
NC_043009.1	Gnomon	CDS	1165674	1165772	.	-	0	gene_id "LOC115218249"; db_xref "GeneID:115218249"; gbkey "CDS"; gene "LOC115218249"; ID ""; gene_name "LOC115218249"; transcript_id "XM_036508136.1"; product "uncharacterized protein LOC115218249 isoform X35"; protein_id "XP_036364029.1"; exon_number "20";
NC_043009.1	Gnomon	CDS	1166549	1166638	.	-	0	gene_id "LOC115218249"; db_xref "GeneID:115218249"; gbkey "CDS"; gene "LOC115218249"; ID ""; gene_name "LOC115218249"; transcript_id "XM_036508136.1"; product "uncharacterized protein LOC115218249 isoform X35"; protein_id "XP_036364029.1"; exon_number "19";
NC_043009.1	Gnomon	CDS	1174490	1174699	.	-	0	gene_id "LOC115218249"; db_xref "GeneID:115218249"; gbkey "CDS"; gene "LOC115218249"; ID ""; gene_name "LOC115218249"; transcript_id "XM_036508136.1"; product "uncharacterized protein LOC115218249 isoform X35"; protein_id "XP_036364029.1"; exon_number "18";
NC_043009.1	Gnomon	CDS	1177172	1177336	.	-	0	gene_id "LOC115218249"; db_xref "GeneID:115218249"; gbkey "CDS"; gene "LOC115218249"; ID ""; gene_name "LOC115218249"; transcript_id "XM_036508136.1"; product "uncharacterized protein LOC115218249 isoform X35"; protein_id "XP_036364029.1"; exon_number "17";
NC_043009.1	Gnomon	CDS	1184248	1187166	.	-	0	gene_id "LOC115218249"; db_xref "GeneID:115218249"; gbkey "CDS"; gene "LOC115218249"; ID ""; gene_name "LOC115218249"; transcript_id "XM_036508136.1"; product "uncharacterized protein LOC115218249 isoform X35"; protein_id "XP_036364029.1"; exon_number "16";
NC_043009.1	Gnomon	CDS	1191481	1191633	.	-	0	gene_id "LOC115218249"; db_xref "GeneID:115218249"; gbkey "CDS"; gene "LOC115218249"; ID ""; gene_name "LOC115218249"; transcript_id "XM_036508136.1"; product "uncharacterized protein LOC115218249 isoform X35"; protein_id "XP_036364029.1"; exon_number "15";
NC_043009.1	Gnomon	CDS	1210595	1210660	.	-	0	gene_id "LOC115218249"; db_xref "GeneID:115218249"; gbkey "CDS"; gene "LOC115218249"; ID ""; gene_name "LOC115218249"; transcript_id "XM_036508136.1"; product "uncharacterized protein LOC115218249 isoform X35"; protein_id "XP_036364029.1"; exon_number "14";
NC_043009.1	Gnomon	CDS	1218917	1219152	.	-	2	gene_id "LOC115218249"; db_xref "GeneID:115218249"; gbkey "CDS"; gene "LOC115218249"; ID ""; gene_name "LOC115218249"; transcript_id "XM_036508136.1"; product "uncharacterized protein LOC115218249 isoform X35"; protein_id "XP_036364029.1"; exon_number "13";
NC_043009.1	Gnomon	CDS	1220375	1220562	.	-	1	gene_id "LOC115218249"; db_xref "GeneID:115218249"; gbkey "CDS"; gene "LOC115218249"; ID ""; gene_name "LOC115218249"; transcript_id "XM_036508136.1"; product "uncharacterized protein LOC115218249 isoform X35"; protein_id "XP_036364029.1"; exon_number "12";
NC_043009.1	Gnomon	CDS	1222032	1222129	.	-	0	gene_id "LOC115218249"; db_xref "GeneID:115218249"; gbkey "CDS"; gene "LOC115218249"; ID ""; gene_name "LOC115218249"; transcript_id "XM_036508136.1"; product "uncharacterized protein LOC115218249 isoform X35"; protein_id "XP_036364029.1"; exon_number "11";
NC_043009.1	Gnomon	CDS	1222534	1222686	.	-	0	gene_id "LOC115218249"; db_xref "GeneID:115218249"; gbkey "CDS"; gene "LOC115218249"; ID ""; gene_name "LOC115218249"; transcript_id "XM_036508136.1"; product "uncharacterized protein LOC115218249 isoform X35"; protein_id "XP_036364029.1"; exon_number "10";
NC_043009.1	Gnomon	CDS	1225100	1225187	.	-	1	gene_id "LOC115218249"; db_xref "GeneID:115218249"; gbkey "CDS"; gene "LOC115218249"; ID ""; gene_name "LOC115218249"; transcript_id "XM_036508136.1"; product "uncharacterized protein LOC115218249 isoform X35"; protein_id "XP_036364029.1"; exon_number "9";
NC_043009.1	Gnomon	CDS	1225850	1226029	.	-	1	gene_id "LOC115218249"; db_xref "GeneID:115218249"; gbkey "CDS"; gene "LOC115218249"; ID ""; gene_name "LOC115218249"; transcript_id "XM_036508136.1"; product "uncharacterized protein LOC115218249 isoform X35"; protein_id "XP_036364029.1"; exon_number "8";
NC_043009.1	Gnomon	CDS	1230380	1230424	.	-	1	gene_id "LOC115218249"; db_xref "GeneID:115218249"; gbkey "CDS"; gene "LOC115218249"; ID ""; gene_name "LOC115218249"; transcript_id "XM_036508136.1"; product "uncharacterized protein LOC115218249 isoform X35"; protein_id "XP_036364029.1"; exon_number "7";
NC_043009.1	Gnomon	CDS	1231674	1231749	.	-	2	gene_id "LOC115218249"; db_xref "GeneID:115218249"; gbkey "CDS"; gene "LOC115218249"; ID ""; gene_name "LOC115218249"; transcript_id "XM_036508136.1"; product "uncharacterized protein LOC115218249 isoform X35"; protein_id "XP_036364029.1"; exon_number "6";
NC_043009.1	Gnomon	CDS	1249155	1249203	.	-	0	gene_id "LOC115218249"; db_xref "GeneID:115218249"; gbkey "CDS"; gene "LOC115218249"; ID ""; gene_name "LOC115218249"; transcript_id "XM_036508136.1"; product "uncharacterized protein LOC115218249 isoform X35"; protein_id "XP_036364029.1"; exon_number "5";
NC_043009.1	Gnomon	CDS	1288125	1288235	.	-	0	gene_id "LOC115218249"; db_xref "GeneID:115218249"; gbkey "CDS"; gene "LOC115218249"; ID ""; gene_name "LOC115218249"; transcript_id "XM_036508136.1"; product "uncharacterized protein LOC115218249 isoform X35"; protein_id "XP_036364029.1"; exon_number "4";
NC_043009.1	Gnomon	CDS	1304582	1304755	.	-	0	gene_id "LOC115218249"; db_xref "GeneID:115218249"; gbkey "CDS"; gene "LOC115218249"; ID ""; gene_name "LOC115218249"; transcript_id "XM_036508136.1"; product "uncharacterized protein LOC115218249 isoform X35"; protein_id "XP_036364029.1"; exon_number "3";
NC_043009.1	Gnomon	CDS	1597247	1598404	.	-	0	gene_id "LOC115218249"; db_xref "GeneID:115218249"; gbkey "CDS"; gene "LOC115218249"; ID ""; gene_name "LOC115218249"; transcript_id "XM_036508136.1"; product "uncharacterized protein LOC115218249 isoform X35"; protein_id "XP_036364029.1"; exon_number "2";
NC_043009.1	Gnomon	exon	1163691	1164141	.	-	.	gene_id "LOC115218249"; db_xref "GeneID:115218249"; gbkey "mRNA"; gene "LOC115218249"; ID ""; gene_name "LOC115218249"; transcript_id "XM_036508136.1"; product "neuroblast differentiation-associated protein AHNAK, transcript variant X36"; exon_number "21"; model_evidence "Supporting evidence includes similarity to: 13 Proteins, and 100% coverage of the annotated genomic feature by RNAseq alignments, including 3 samples with support for all annotated introns";
NC_043009.1	Gnomon	exon	1165642	1165772	.	-	.	gene_id "LOC115218249"; db_xref "GeneID:115218249"; gbkey "mRNA"; gene "LOC115218249"; ID ""; gene_name "LOC115218249"; transcript_id "XM_036508136.1"; product "neuroblast differentiation-associated protein AHNAK, transcript variant X36"; exon_number "20"; model_evidence "Supporting evidence includes similarity to: 13 Proteins, and 100% coverage of the annotated genomic feature by RNAseq alignments, including 3 samples with support for all annotated introns";
NC_043009.1	Gnomon	exon	1166549	1166638	.	-	.	gene_id "LOC115218249"; db_xref "GeneID:115218249"; gbkey "mRNA"; gene "LOC115218249"; ID ""; gene_name "LOC115218249"; transcript_id "XM_036508136.1"; product "neuroblast differentiation-associated protein AHNAK, transcript variant X36"; exon_number "19"; model_evidence "Supporting evidence includes similarity to: 13 Proteins, and 100% coverage of the annotated genomic feature by RNAseq alignments, including 3 samples with support for all annotated introns";
NC_043009.1	Gnomon	exon	1174490	1174699	.	-	.	gene_id "LOC115218249"; db_xref "GeneID:115218249"; gbkey "mRNA"; gene "LOC115218249"; ID ""; gene_name "LOC115218249"; transcript_id "XM_036508136.1"; product "neuroblast differentiation-associated protein AHNAK, transcript variant X36"; exon_number "18"; model_evidence "Supporting evidence includes similarity to: 13 Proteins, and 100% coverage of the annotated genomic feature by RNAseq alignments, including 3 samples with support for all annotated introns";
NC_043009.1	Gnomon	exon	1177172	1177336	.	-	.	gene_id "LOC115218249"; db_xref "GeneID:115218249"; gbkey "mRNA"; gene "LOC115218249"; ID ""; gene_name "LOC115218249"; transcript_id "XM_036508136.1"; product "neuroblast differentiation-associated protein AHNAK, transcript variant X36"; exon_number "17"; model_evidence "Supporting evidence includes similarity to: 13 Proteins, and 100% coverage of the annotated genomic feature by RNAseq alignments, including 3 samples with support for all annotated introns";
NC_043009.1	Gnomon	exon	1184248	1187166	.	-	.	gene_id "LOC115218249"; db_xref "GeneID:115218249"; gbkey "mRNA"; gene "LOC115218249"; ID ""; gene_name "LOC115218249"; transcript_id "XM_036508136.1"; product "neuroblast differentiation-associated protein AHNAK, transcript variant X36"; exon_number "16"; model_evidence "Supporting evidence includes similarity to: 13 Proteins, and 100% coverage of the annotated genomic feature by RNAseq alignments, including 3 samples with support for all annotated introns";
NC_043009.1	Gnomon	exon	1191481	1191633	.	-	.	gene_id "LOC115218249"; db_xref "GeneID:115218249"; gbkey "mRNA"; gene "LOC115218249"; ID ""; gene_name "LOC115218249"; transcript_id "XM_036508136.1"; product "neuroblast differentiation-associated protein AHNAK, transcript variant X36"; exon_number "15"; model_evidence "Supporting evidence includes similarity to: 13 Proteins, and 100% coverage of the annotated genomic feature by RNAseq alignments, including 3 samples with support for all annotated introns";
NC_043009.1	Gnomon	exon	1210595	1210660	.	-	.	gene_id "LOC115218249"; db_xref "GeneID:115218249"; gbkey "mRNA"; gene "LOC115218249"; ID ""; gene_name "LOC115218249"; transcript_id "XM_036508136.1"; product "neuroblast differentiation-associated protein AHNAK, transcript variant X36"; exon_number "14"; model_evidence "Supporting evidence includes similarity to: 13 Proteins, and 100% coverage of the annotated genomic feature by RNAseq alignments, including 3 samples with support for all annotated introns";
NC_043009.1	Gnomon	exon	1218917	1219152	.	-	.	gene_id "LOC115218249"; db_xref "GeneID:115218249"; gbkey "mRNA"; gene "LOC115218249"; ID ""; gene_name "LOC115218249"; transcript_id "XM_036508136.1"; product "neuroblast differentiation-associated protein AHNAK, transcript variant X36"; exon_number "13"; model_evidence "Supporting evidence includes similarity to: 13 Proteins, and 100% coverage of the annotated genomic feature by RNAseq alignments, including 3 samples with support for all annotated introns";
NC_043009.1	Gnomon	exon	1220375	1220562	.	-	.	gene_id "LOC115218249"; db_xref "GeneID:115218249"; gbkey "mRNA"; gene "LOC115218249"; ID ""; gene_name "LOC115218249"; transcript_id "XM_036508136.1"; product "neuroblast differentiation-associated protein AHNAK, transcript variant X36"; exon_number "12"; model_evidence "Supporting evidence includes similarity to: 13 Proteins, and 100% coverage of the annotated genomic feature by RNAseq alignments, including 3 samples with support for all annotated introns";
NC_043009.1	Gnomon	exon	1222032	1222129	.	-	.	gene_id "LOC115218249"; db_xref "GeneID:115218249"; gbkey "mRNA"; gene "LOC115218249"; ID ""; gene_name "LOC115218249"; transcript_id "XM_036508136.1"; product "neuroblast differentiation-associated protein AHNAK, transcript variant X36"; exon_number "11"; model_evidence "Supporting evidence includes similarity to: 13 Proteins, and 100% coverage of the annotated genomic feature by RNAseq alignments, including 3 samples with support for all annotated introns";
NC_043009.1	Gnomon	exon	1222534	1222686	.	-	.	gene_id "LOC115218249"; db_xref "GeneID:115218249"; gbkey "mRNA"; gene "LOC115218249"; ID ""; gene_name "LOC115218249"; transcript_id "XM_036508136.1"; product "neuroblast differentiation-associated protein AHNAK, transcript variant X36"; exon_number "10"; model_evidence "Supporting evidence includes similarity to: 13 Proteins, and 100% coverage of the annotated genomic feature by RNAseq alignments, including 3 samples with support for all annotated introns";
NC_043009.1	Gnomon	exon	1225100	1225187	.	-	.	gene_id "LOC115218249"; db_xref "GeneID:115218249"; gbkey "mRNA"; gene "LOC115218249"; ID ""; gene_name "LOC115218249"; transcript_id "XM_036508136.1"; product "neuroblast differentiation-associated protein AHNAK, transcript variant X36"; exon_number "9"; model_evidence "Supporting evidence includes similarity to: 13 Proteins, and 100% coverage of the annotated genomic feature by RNAseq alignments, including 3 samples with support for all annotated introns";
NC_043009.1	Gnomon	exon	1225850	1226029	.	-	.	gene_id "LOC115218249"; db_xref "GeneID:115218249"; gbkey "mRNA"; gene "LOC115218249"; ID ""; gene_name "LOC115218249"; transcript_id "XM_036508136.1"; product "neuroblast differentiation-associated protein AHNAK, transcript variant X36"; exon_number "8"; model_evidence "Supporting evidence includes similarity to: 13 Proteins, and 100% coverage of the annotated genomic feature by RNAseq alignments, including 3 samples with support for all annotated introns";
NC_043009.1	Gnomon	exon	1230380	1230424	.	-	.	gene_id "LOC115218249"; db_xref "GeneID:115218249"; gbkey "mRNA"; gene "LOC115218249"; ID ""; gene_name "LOC115218249"; transcript_id "XM_036508136.1"; product "neuroblast differentiation-associated protein AHNAK, transcript variant X36"; exon_number "7"; model_evidence "Supporting evidence includes similarity to: 13 Proteins, and 100% coverage of the annotated genomic feature by RNAseq alignments, including 3 samples with support for all annotated introns";
NC_043009.1	Gnomon	exon	1231674	1231749	.	-	.	gene_id "LOC115218249"; db_xref "GeneID:115218249"; gbkey "mRNA"; gene "LOC115218249"; ID ""; gene_name "LOC115218249"; transcript_id "XM_036508136.1"; product "neuroblast differentiation-associated protein AHNAK, transcript variant X36"; exon_number "6"; model_evidence "Supporting evidence includes similarity to: 13 Proteins, and 100% coverage of the annotated genomic feature by RNAseq alignments, including 3 samples with support for all annotated introns";
NC_043009.1	Gnomon	exon	1249155	1249203	.	-	.	gene_id "LOC115218249"; db_xref "GeneID:115218249"; gbkey "mRNA"; gene "LOC115218249"; ID ""; gene_name "LOC115218249"; transcript_id "XM_036508136.1"; product "neuroblast differentiation-associated protein AHNAK, transcript variant X36"; exon_number "5"; model_evidence "Supporting evidence includes similarity to: 13 Proteins, and 100% coverage of the annotated genomic feature by RNAseq alignments, including 3 samples with support for all annotated introns";
NC_043009.1	Gnomon	exon	1288125	1288235	.	-	.	gene_id "LOC115218249"; db_xref "GeneID:115218249"; gbkey "mRNA"; gene "LOC115218249"; ID ""; gene_name "LOC115218249"; transcript_id "XM_036508136.1"; product "neuroblast differentiation-associated protein AHNAK, transcript variant X36"; exon_number "4"; model_evidence "Supporting evidence includes similarity to: 13 Proteins, and 100% coverage of the annotated genomic feature by RNAseq alignments, including 3 samples with support for all annotated introns";
NC_043009.1	Gnomon	exon	1304582	1304755	.	-	.	gene_id "LOC115218249"; db_xref "GeneID:115218249"; gbkey "mRNA"; gene "LOC115218249"; ID ""; gene_name "LOC115218249"; transcript_id "XM_036508136.1"; product "neuroblast differentiation-associated protein AHNAK, transcript variant X36"; exon_number "3"; model_evidence "Supporting evidence includes similarity to: 13 Proteins, and 100% coverage of the annotated genomic feature by RNAseq alignments, including 3 samples with support for all annotated introns";
NC_043009.1	Gnomon	exon	1597247	1598483	.	-	.	gene_id "LOC115218249"; db_xref "GeneID:115218249"; gbkey "mRNA"; gene "LOC115218249"; ID ""; gene_name "LOC115218249"; transcript_id "XM_036508136.1"; product "neuroblast differentiation-associated protein AHNAK, transcript variant X36"; exon_number "2"; model_evidence "Supporting evidence includes similarity to: 13 Proteins, and 100% coverage of the annotated genomic feature by RNAseq alignments, including 3 samples with support for all annotated introns";
NC_043009.1	Gnomon	exon	1664456	1664602	.	-	.	gene_id "LOC115218249"; db_xref "GeneID:115218249"; gbkey "mRNA"; gene "LOC115218249"; ID ""; gene_name "LOC115218249"; transcript_id "XM_036508136.1"; product "neuroblast differentiation-associated protein AHNAK, transcript variant X36"; exon_number "1"; model_evidence "Supporting evidence includes similarity to: 13 Proteins, and 100% coverage of the annotated genomic feature by RNAseq alignments, including 3 samples with support for all annotated introns";
NC_043009.1	Gnomon	start_codon	1598402	1598404	.	-	0	gene_id "LOC115218249"; db_xref "GeneID:115218249"; gbkey "CDS"; gene "LOC115218249"; ID ""; gene_name "LOC115218249"; transcript_id "XM_036508136.1"; product "uncharacterized protein LOC115218249 isoform X35"; protein_id "XP_036364029.1"; exon_number "2";
NC_043009.1	Gnomon	stop_codon	1165671	1165673	.	-	0	gene_id "LOC115218249"; db_xref "GeneID:115218249"; gbkey "CDS"; gene "LOC115218249"; ID ""; gene_name "LOC115218249"; transcript_id "XM_036508136.1"; product "uncharacterized protein LOC115218249 isoform X35"; protein_id "XP_036364029.1"; exon_number "20";
NC_043009.1	Gnomon	transcript	1163691	1664602	.	-	.	gene_id "LOC115218249"; ID "XM_036508137.1"; gene_name "LOC115218249"; transcript_id "XM_036508137.1";
NC_043009.1	Gnomon	CDS	1165674	1165772	.	-	0	gene_id "LOC115218249"; db_xref "GeneID:115218249"; gbkey "CDS"; gene "LOC115218249"; ID ""; gene_name "LOC115218249"; transcript_id "XM_036508137.1"; product "uncharacterized protein LOC115218249 isoform X36"; protein_id "XP_036364030.1"; exon_number "19";
NC_043009.1	Gnomon	CDS	1166549	1166638	.	-	0	gene_id "LOC115218249"; db_xref "GeneID:115218249"; gbkey "CDS"; gene "LOC115218249"; ID ""; gene_name "LOC115218249"; transcript_id "XM_036508137.1"; product "uncharacterized protein LOC115218249 isoform X36"; protein_id "XP_036364030.1"; exon_number "18";
NC_043009.1	Gnomon	CDS	1174490	1174699	.	-	0	gene_id "LOC115218249"; db_xref "GeneID:115218249"; gbkey "CDS"; gene "LOC115218249"; ID ""; gene_name "LOC115218249"; transcript_id "XM_036508137.1"; product "uncharacterized protein LOC115218249 isoform X36"; protein_id "XP_036364030.1"; exon_number "17";
NC_043009.1	Gnomon	CDS	1177172	1177336	.	-	0	gene_id "LOC115218249"; db_xref "GeneID:115218249"; gbkey "CDS"; gene "LOC115218249"; ID ""; gene_name "LOC115218249"; transcript_id "XM_036508137.1"; product "uncharacterized protein LOC115218249 isoform X36"; protein_id "XP_036364030.1"; exon_number "16";
NC_043009.1	Gnomon	CDS	1184248	1187166	.	-	0	gene_id "LOC115218249"; db_xref "GeneID:115218249"; gbkey "CDS"; gene "LOC115218249"; ID ""; gene_name "LOC115218249"; transcript_id "XM_036508137.1"; product "uncharacterized protein LOC115218249 isoform X36"; protein_id "XP_036364030.1"; exon_number "15";
NC_043009.1	Gnomon	CDS	1210595	1210660	.	-	0	gene_id "LOC115218249"; db_xref "GeneID:115218249"; gbkey "CDS"; gene "LOC115218249"; ID ""; gene_name "LOC115218249"; transcript_id "XM_036508137.1"; product "uncharacterized protein LOC115218249 isoform X36"; protein_id "XP_036364030.1"; exon_number "14";
NC_043009.1	Gnomon	CDS	1218917	1219152	.	-	2	gene_id "LOC115218249"; db_xref "GeneID:115218249"; gbkey "CDS"; gene "LOC115218249"; ID ""; gene_name "LOC115218249"; transcript_id "XM_036508137.1"; product "uncharacterized protein LOC115218249 isoform X36"; protein_id "XP_036364030.1"; exon_number "13";
NC_043009.1	Gnomon	CDS	1220375	1220562	.	-	1	gene_id "LOC115218249"; db_xref "GeneID:115218249"; gbkey "CDS"; gene "LOC115218249"; ID ""; gene_name "LOC115218249"; transcript_id "XM_036508137.1"; product "uncharacterized protein LOC115218249 isoform X36"; protein_id "XP_036364030.1"; exon_number "12";
NC_043009.1	Gnomon	CDS	1222032	1222129	.	-	0	gene_id "LOC115218249"; db_xref "GeneID:115218249"; gbkey "CDS"; gene "LOC115218249"; ID ""; gene_name "LOC115218249"; transcript_id "XM_036508137.1"; product "uncharacterized protein LOC115218249 isoform X36"; protein_id "XP_036364030.1"; exon_number "11";
NC_043009.1	Gnomon	CDS	1222534	1222686	.	-	0	gene_id "LOC115218249"; db_xref "GeneID:115218249"; gbkey "CDS"; gene "LOC115218249"; ID ""; gene_name "LOC115218249"; transcript_id "XM_036508137.1"; product "uncharacterized protein LOC115218249 isoform X36"; protein_id "XP_036364030.1"; exon_number "10";
NC_043009.1	Gnomon	CDS	1225100	1225187	.	-	1	gene_id "LOC115218249"; db_xref "GeneID:115218249"; gbkey "CDS"; gene "LOC115218249"; ID ""; gene_name "LOC115218249"; transcript_id "XM_036508137.1"; product "uncharacterized protein LOC115218249 isoform X36"; protein_id "XP_036364030.1"; exon_number "9";
NC_043009.1	Gnomon	CDS	1225850	1226029	.	-	1	gene_id "LOC115218249"; db_xref "GeneID:115218249"; gbkey "CDS"; gene "LOC115218249"; ID ""; gene_name "LOC115218249"; transcript_id "XM_036508137.1"; product "uncharacterized protein LOC115218249 isoform X36"; protein_id "XP_036364030.1"; exon_number "8";
NC_043009.1	Gnomon	CDS	1230380	1230424	.	-	1	gene_id "LOC115218249"; db_xref "GeneID:115218249"; gbkey "CDS"; gene "LOC115218249"; ID ""; gene_name "LOC115218249"; transcript_id "XM_036508137.1"; product "uncharacterized protein LOC115218249 isoform X36"; protein_id "XP_036364030.1"; exon_number "7";
NC_043009.1	Gnomon	CDS	1231674	1231749	.	-	2	gene_id "LOC115218249"; db_xref "GeneID:115218249"; gbkey "CDS"; gene "LOC115218249"; ID ""; gene_name "LOC115218249"; transcript_id "XM_036508137.1"; product "uncharacterized protein LOC115218249 isoform X36"; protein_id "XP_036364030.1"; exon_number "6";
NC_043009.1	Gnomon	CDS	1249155	1249203	.	-	0	gene_id "LOC115218249"; db_xref "GeneID:115218249"; gbkey "CDS"; gene "LOC115218249"; ID ""; gene_name "LOC115218249"; transcript_id "XM_036508137.1"; product "uncharacterized protein LOC115218249 isoform X36"; protein_id "XP_036364030.1"; exon_number "5";
NC_043009.1	Gnomon	CDS	1288125	1288235	.	-	0	gene_id "LOC115218249"; db_xref "GeneID:115218249"; gbkey "CDS"; gene "LOC115218249"; ID ""; gene_name "LOC115218249"; transcript_id "XM_036508137.1"; product "uncharacterized protein LOC115218249 isoform X36"; protein_id "XP_036364030.1"; exon_number "4";
NC_043009.1	Gnomon	CDS	1304582	1304755	.	-	0	gene_id "LOC115218249"; db_xref "GeneID:115218249"; gbkey "CDS"; gene "LOC115218249"; ID ""; gene_name "LOC115218249"; transcript_id "XM_036508137.1"; product "uncharacterized protein LOC115218249 isoform X36"; protein_id "XP_036364030.1"; exon_number "3";
NC_043009.1	Gnomon	CDS	1597247	1598404	.	-	0	gene_id "LOC115218249"; db_xref "GeneID:115218249"; gbkey "CDS"; gene "LOC115218249"; ID ""; gene_name "LOC115218249"; transcript_id "XM_036508137.1"; product "uncharacterized protein LOC115218249 isoform X36"; protein_id "XP_036364030.1"; exon_number "2";
NC_043009.1	Gnomon	exon	1163691	1164141	.	-	.	gene_id "LOC115218249"; db_xref "GeneID:115218249"; gbkey "mRNA"; gene "LOC115218249"; ID ""; gene_name "LOC115218249"; transcript_id "XM_036508137.1"; product "neuroblast differentiation-associated protein AHNAK, transcript variant X37"; exon_number "20"; model_evidence "Supporting evidence includes similarity to: 13 Proteins, and 100% coverage of the annotated genomic feature by RNAseq alignments, including 4 samples with support for all annotated introns";
NC_043009.1	Gnomon	exon	1165642	1165772	.	-	.	gene_id "LOC115218249"; db_xref "GeneID:115218249"; gbkey "mRNA"; gene "LOC115218249"; ID ""; gene_name "LOC115218249"; transcript_id "XM_036508137.1"; product "neuroblast differentiation-associated protein AHNAK, transcript variant X37"; exon_number "19"; model_evidence "Supporting evidence includes similarity to: 13 Proteins, and 100% coverage of the annotated genomic feature by RNAseq alignments, including 4 samples with support for all annotated introns";
NC_043009.1	Gnomon	exon	1166549	1166638	.	-	.	gene_id "LOC115218249"; db_xref "GeneID:115218249"; gbkey "mRNA"; gene "LOC115218249"; ID ""; gene_name "LOC115218249"; transcript_id "XM_036508137.1"; product "neuroblast differentiation-associated protein AHNAK, transcript variant X37"; exon_number "18"; model_evidence "Supporting evidence includes similarity to: 13 Proteins, and 100% coverage of the annotated genomic feature by RNAseq alignments, including 4 samples with support for all annotated introns";
NC_043009.1	Gnomon	exon	1174490	1174699	.	-	.	gene_id "LOC115218249"; db_xref "GeneID:115218249"; gbkey "mRNA"; gene "LOC115218249"; ID ""; gene_name "LOC115218249"; transcript_id "XM_036508137.1"; product "neuroblast differentiation-associated protein AHNAK, transcript variant X37"; exon_number "17"; model_evidence "Supporting evidence includes similarity to: 13 Proteins, and 100% coverage of the annotated genomic feature by RNAseq alignments, including 4 samples with support for all annotated introns";
NC_043009.1	Gnomon	exon	1177172	1177336	.	-	.	gene_id "LOC115218249"; db_xref "GeneID:115218249"; gbkey "mRNA"; gene "LOC115218249"; ID ""; gene_name "LOC115218249"; transcript_id "XM_036508137.1"; product "neuroblast differentiation-associated protein AHNAK, transcript variant X37"; exon_number "16"; model_evidence "Supporting evidence includes similarity to: 13 Proteins, and 100% coverage of the annotated genomic feature by RNAseq alignments, including 4 samples with support for all annotated introns";
NC_043009.1	Gnomon	exon	1184248	1187166	.	-	.	gene_id "LOC115218249"; db_xref "GeneID:115218249"; gbkey "mRNA"; gene "LOC115218249"; ID ""; gene_name "LOC115218249"; transcript_id "XM_036508137.1"; product "neuroblast differentiation-associated protein AHNAK, transcript variant X37"; exon_number "15"; model_evidence "Supporting evidence includes similarity to: 13 Proteins, and 100% coverage of the annotated genomic feature by RNAseq alignments, including 4 samples with support for all annotated introns";
NC_043009.1	Gnomon	exon	1210595	1210660	.	-	.	gene_id "LOC115218249"; db_xref "GeneID:115218249"; gbkey "mRNA"; gene "LOC115218249"; ID ""; gene_name "LOC115218249"; transcript_id "XM_036508137.1"; product "neuroblast differentiation-associated protein AHNAK, transcript variant X37"; exon_number "14"; model_evidence "Supporting evidence includes similarity to: 13 Proteins, and 100% coverage of the annotated genomic feature by RNAseq alignments, including 4 samples with support for all annotated introns";
NC_043009.1	Gnomon	exon	1218917	1219152	.	-	.	gene_id "LOC115218249"; db_xref "GeneID:115218249"; gbkey "mRNA"; gene "LOC115218249"; ID ""; gene_name "LOC115218249"; transcript_id "XM_036508137.1"; product "neuroblast differentiation-associated protein AHNAK, transcript variant X37"; exon_number "13"; model_evidence "Supporting evidence includes similarity to: 13 Proteins, and 100% coverage of the annotated genomic feature by RNAseq alignments, including 4 samples with support for all annotated introns";
NC_043009.1	Gnomon	exon	1220375	1220562	.	-	.	gene_id "LOC115218249"; db_xref "GeneID:115218249"; gbkey "mRNA"; gene "LOC115218249"; ID ""; gene_name "LOC115218249"; transcript_id "XM_036508137.1"; product "neuroblast differentiation-associated protein AHNAK, transcript variant X37"; exon_number "12"; model_evidence "Supporting evidence includes similarity to: 13 Proteins, and 100% coverage of the annotated genomic feature by RNAseq alignments, including 4 samples with support for all annotated introns";
NC_043009.1	Gnomon	exon	1222032	1222129	.	-	.	gene_id "LOC115218249"; db_xref "GeneID:115218249"; gbkey "mRNA"; gene "LOC115218249"; ID ""; gene_name "LOC115218249"; transcript_id "XM_036508137.1"; product "neuroblast differentiation-associated protein AHNAK, transcript variant X37"; exon_number "11"; model_evidence "Supporting evidence includes similarity to: 13 Proteins, and 100% coverage of the annotated genomic feature by RNAseq alignments, including 4 samples with support for all annotated introns";
NC_043009.1	Gnomon	exon	1222534	1222686	.	-	.	gene_id "LOC115218249"; db_xref "GeneID:115218249"; gbkey "mRNA"; gene "LOC115218249"; ID ""; gene_name "LOC115218249"; transcript_id "XM_036508137.1"; product "neuroblast differentiation-associated protein AHNAK, transcript variant X37"; exon_number "10"; model_evidence "Supporting evidence includes similarity to: 13 Proteins, and 100% coverage of the annotated genomic feature by RNAseq alignments, including 4 samples with support for all annotated introns";
NC_043009.1	Gnomon	exon	1225100	1225187	.	-	.	gene_id "LOC115218249"; db_xref "GeneID:115218249"; gbkey "mRNA"; gene "LOC115218249"; ID ""; gene_name "LOC115218249"; transcript_id "XM_036508137.1"; product "neuroblast differentiation-associated protein AHNAK, transcript variant X37"; exon_number "9"; model_evidence "Supporting evidence includes similarity to: 13 Proteins, and 100% coverage of the annotated genomic feature by RNAseq alignments, including 4 samples with support for all annotated introns";
NC_043009.1	Gnomon	exon	1225850	1226029	.	-	.	gene_id "LOC115218249"; db_xref "GeneID:115218249"; gbkey "mRNA"; gene "LOC115218249"; ID ""; gene_name "LOC115218249"; transcript_id "XM_036508137.1"; product "neuroblast differentiation-associated protein AHNAK, transcript variant X37"; exon_number "8"; model_evidence "Supporting evidence includes similarity to: 13 Proteins, and 100% coverage of the annotated genomic feature by RNAseq alignments, including 4 samples with support for all annotated introns";
NC_043009.1	Gnomon	exon	1230380	1230424	.	-	.	gene_id "LOC115218249"; db_xref "GeneID:115218249"; gbkey "mRNA"; gene "LOC115218249"; ID ""; gene_name "LOC115218249"; transcript_id "XM_036508137.1"; product "neuroblast differentiation-associated protein AHNAK, transcript variant X37"; exon_number "7"; model_evidence "Supporting evidence includes similarity to: 13 Proteins, and 100% coverage of the annotated genomic feature by RNAseq alignments, including 4 samples with support for all annotated introns";
NC_043009.1	Gnomon	exon	1231674	1231749	.	-	.	gene_id "LOC115218249"; db_xref "GeneID:115218249"; gbkey "mRNA"; gene "LOC115218249"; ID ""; gene_name "LOC115218249"; transcript_id "XM_036508137.1"; product "neuroblast differentiation-associated protein AHNAK, transcript variant X37"; exon_number "6"; model_evidence "Supporting evidence includes similarity to: 13 Proteins, and 100% coverage of the annotated genomic feature by RNAseq alignments, including 4 samples with support for all annotated introns";
NC_043009.1	Gnomon	exon	1249155	1249203	.	-	.	gene_id "LOC115218249"; db_xref "GeneID:115218249"; gbkey "mRNA"; gene "LOC115218249"; ID ""; gene_name "LOC115218249"; transcript_id "XM_036508137.1"; product "neuroblast differentiation-associated protein AHNAK, transcript variant X37"; exon_number "5"; model_evidence "Supporting evidence includes similarity to: 13 Proteins, and 100% coverage of the annotated genomic feature by RNAseq alignments, including 4 samples with support for all annotated introns";
NC_043009.1	Gnomon	exon	1288125	1288235	.	-	.	gene_id "LOC115218249"; db_xref "GeneID:115218249"; gbkey "mRNA"; gene "LOC115218249"; ID ""; gene_name "LOC115218249"; transcript_id "XM_036508137.1"; product "neuroblast differentiation-associated protein AHNAK, transcript variant X37"; exon_number "4"; model_evidence "Supporting evidence includes similarity to: 13 Proteins, and 100% coverage of the annotated genomic feature by RNAseq alignments, including 4 samples with support for all annotated introns";
NC_043009.1	Gnomon	exon	1304582	1304755	.	-	.	gene_id "LOC115218249"; db_xref "GeneID:115218249"; gbkey "mRNA"; gene "LOC115218249"; ID ""; gene_name "LOC115218249"; transcript_id "XM_036508137.1"; product "neuroblast differentiation-associated protein AHNAK, transcript variant X37"; exon_number "3"; model_evidence "Supporting evidence includes similarity to: 13 Proteins, and 100% coverage of the annotated genomic feature by RNAseq alignments, including 4 samples with support for all annotated introns";
NC_043009.1	Gnomon	exon	1597247	1598483	.	-	.	gene_id "LOC115218249"; db_xref "GeneID:115218249"; gbkey "mRNA"; gene "LOC115218249"; ID ""; gene_name "LOC115218249"; transcript_id "XM_036508137.1"; product "neuroblast differentiation-associated protein AHNAK, transcript variant X37"; exon_number "2"; model_evidence "Supporting evidence includes similarity to: 13 Proteins, and 100% coverage of the annotated genomic feature by RNAseq alignments, including 4 samples with support for all annotated introns";
NC_043009.1	Gnomon	exon	1664456	1664602	.	-	.	gene_id "LOC115218249"; db_xref "GeneID:115218249"; gbkey "mRNA"; gene "LOC115218249"; ID ""; gene_name "LOC115218249"; transcript_id "XM_036508137.1"; product "neuroblast differentiation-associated protein AHNAK, transcript variant X37"; exon_number "1"; model_evidence "Supporting evidence includes similarity to: 13 Proteins, and 100% coverage of the annotated genomic feature by RNAseq alignments, including 4 samples with support for all annotated introns";
NC_043009.1	Gnomon	start_codon	1598402	1598404	.	-	0	gene_id "LOC115218249"; db_xref "GeneID:115218249"; gbkey "CDS"; gene "LOC115218249"; ID ""; gene_name "LOC115218249"; transcript_id "XM_036508137.1"; product "uncharacterized protein LOC115218249 isoform X36"; protein_id "XP_036364030.1"; exon_number "2";
NC_043009.1	Gnomon	stop_codon	1165671	1165673	.	-	0	gene_id "LOC115218249"; db_xref "GeneID:115218249"; gbkey "CDS"; gene "LOC115218249"; ID ""; gene_name "LOC115218249"; transcript_id "XM_036508137.1"; product "uncharacterized protein LOC115218249 isoform X36"; protein_id "XP_036364030.1"; exon_number "19";
NC_043009.1	Gnomon	transcript	1163691	1314543	.	-	.	gene_id "LOC115218249"; ID "XM_036508138.1"; gene_name "LOC115218249"; transcript_id "XM_036508138.1";
NC_043009.1	Gnomon	CDS	1165674	1165772	.	-	0	gene_id "LOC115218249"; db_xref "GeneID:115218249"; gbkey "CDS"; gene "LOC115218249"; ID ""; gene_name "LOC115218249"; transcript_id "XM_036508138.1"; product "neuroblast differentiation-associated protein AHNAK isoform X37"; protein_id "XP_036364031.1"; exon_number "27";
NC_043009.1	Gnomon	CDS	1166549	1166638	.	-	0	gene_id "LOC115218249"; db_xref "GeneID:115218249"; gbkey "CDS"; gene "LOC115218249"; ID ""; gene_name "LOC115218249"; transcript_id "XM_036508138.1"; product "neuroblast differentiation-associated protein AHNAK isoform X37"; protein_id "XP_036364031.1"; exon_number "26";
NC_043009.1	Gnomon	CDS	1174490	1174699	.	-	0	gene_id "LOC115218249"; db_xref "GeneID:115218249"; gbkey "CDS"; gene "LOC115218249"; ID ""; gene_name "LOC115218249"; transcript_id "XM_036508138.1"; product "neuroblast differentiation-associated protein AHNAK isoform X37"; protein_id "XP_036364031.1"; exon_number "25";
NC_043009.1	Gnomon	CDS	1177172	1177336	.	-	0	gene_id "LOC115218249"; db_xref "GeneID:115218249"; gbkey "CDS"; gene "LOC115218249"; ID ""; gene_name "LOC115218249"; transcript_id "XM_036508138.1"; product "neuroblast differentiation-associated protein AHNAK isoform X37"; protein_id "XP_036364031.1"; exon_number "24";
NC_043009.1	Gnomon	CDS	1184248	1187166	.	-	0	gene_id "LOC115218249"; db_xref "GeneID:115218249"; gbkey "CDS"; gene "LOC115218249"; ID ""; gene_name "LOC115218249"; transcript_id "XM_036508138.1"; product "neuroblast differentiation-associated protein AHNAK isoform X37"; protein_id "XP_036364031.1"; exon_number "23";
NC_043009.1	Gnomon	CDS	1191481	1191633	.	-	0	gene_id "LOC115218249"; db_xref "GeneID:115218249"; gbkey "CDS"; gene "LOC115218249"; ID ""; gene_name "LOC115218249"; transcript_id "XM_036508138.1"; product "neuroblast differentiation-associated protein AHNAK isoform X37"; protein_id "XP_036364031.1"; exon_number "22";
NC_043009.1	Gnomon	CDS	1198718	1198789	.	-	0	gene_id "LOC115218249"; db_xref "GeneID:115218249"; gbkey "CDS"; gene "LOC115218249"; ID ""; gene_name "LOC115218249"; transcript_id "XM_036508138.1"; product "neuroblast differentiation-associated protein AHNAK isoform X37"; protein_id "XP_036364031.1"; exon_number "21";
NC_043009.1	Gnomon	CDS	1202568	1202630	.	-	0	gene_id "LOC115218249"; db_xref "GeneID:115218249"; gbkey "CDS"; gene "LOC115218249"; ID ""; gene_name "LOC115218249"; transcript_id "XM_036508138.1"; product "neuroblast differentiation-associated protein AHNAK isoform X37"; protein_id "XP_036364031.1"; exon_number "20";
NC_043009.1	Gnomon	CDS	1203468	1203530	.	-	0	gene_id "LOC115218249"; db_xref "GeneID:115218249"; gbkey "CDS"; gene "LOC115218249"; ID ""; gene_name "LOC115218249"; transcript_id "XM_036508138.1"; product "neuroblast differentiation-associated protein AHNAK isoform X37"; protein_id "XP_036364031.1"; exon_number "19";
NC_043009.1	Gnomon	CDS	1204300	1204362	.	-	0	gene_id "LOC115218249"; db_xref "GeneID:115218249"; gbkey "CDS"; gene "LOC115218249"; ID ""; gene_name "LOC115218249"; transcript_id "XM_036508138.1"; product "neuroblast differentiation-associated protein AHNAK isoform X37"; protein_id "XP_036364031.1"; exon_number "18";
NC_043009.1	Gnomon	CDS	1205139	1205201	.	-	0	gene_id "LOC115218249"; db_xref "GeneID:115218249"; gbkey "CDS"; gene "LOC115218249"; ID ""; gene_name "LOC115218249"; transcript_id "XM_036508138.1"; product "neuroblast differentiation-associated protein AHNAK isoform X37"; protein_id "XP_036364031.1"; exon_number "17";
NC_043009.1	Gnomon	CDS	1208031	1208141	.	-	0	gene_id "LOC115218249"; db_xref "GeneID:115218249"; gbkey "CDS"; gene "LOC115218249"; ID ""; gene_name "LOC115218249"; transcript_id "XM_036508138.1"; product "neuroblast differentiation-associated protein AHNAK isoform X37"; protein_id "XP_036364031.1"; exon_number "16";
NC_043009.1	Gnomon	CDS	1210595	1210660	.	-	0	gene_id "LOC115218249"; db_xref "GeneID:115218249"; gbkey "CDS"; gene "LOC115218249"; ID ""; gene_name "LOC115218249"; transcript_id "XM_036508138.1"; product "neuroblast differentiation-associated protein AHNAK isoform X37"; protein_id "XP_036364031.1"; exon_number "15";
NC_043009.1	Gnomon	CDS	1212166	1212228	.	-	0	gene_id "LOC115218249"; db_xref "GeneID:115218249"; gbkey "CDS"; gene "LOC115218249"; ID ""; gene_name "LOC115218249"; transcript_id "XM_036508138.1"; product "neuroblast differentiation-associated protein AHNAK isoform X37"; protein_id "XP_036364031.1"; exon_number "14";
NC_043009.1	Gnomon	CDS	1215308	1215544	.	-	0	gene_id "LOC115218249"; db_xref "GeneID:115218249"; gbkey "CDS"; gene "LOC115218249"; ID ""; gene_name "LOC115218249"; transcript_id "XM_036508138.1"; product "neuroblast differentiation-associated protein AHNAK isoform X37"; protein_id "XP_036364031.1"; exon_number "13";
NC_043009.1	Gnomon	CDS	1218917	1219152	.	-	2	gene_id "LOC115218249"; db_xref "GeneID:115218249"; gbkey "CDS"; gene "LOC115218249"; ID ""; gene_name "LOC115218249"; transcript_id "XM_036508138.1"; product "neuroblast differentiation-associated protein AHNAK isoform X37"; protein_id "XP_036364031.1"; exon_number "12";
NC_043009.1	Gnomon	CDS	1220375	1220562	.	-	1	gene_id "LOC115218249"; db_xref "GeneID:115218249"; gbkey "CDS"; gene "LOC115218249"; ID ""; gene_name "LOC115218249"; transcript_id "XM_036508138.1"; product "neuroblast differentiation-associated protein AHNAK isoform X37"; protein_id "XP_036364031.1"; exon_number "11";
NC_043009.1	Gnomon	CDS	1222032	1222129	.	-	0	gene_id "LOC115218249"; db_xref "GeneID:115218249"; gbkey "CDS"; gene "LOC115218249"; ID ""; gene_name "LOC115218249"; transcript_id "XM_036508138.1"; product "neuroblast differentiation-associated protein AHNAK isoform X37"; protein_id "XP_036364031.1"; exon_number "10";
NC_043009.1	Gnomon	CDS	1222534	1222686	.	-	0	gene_id "LOC115218249"; db_xref "GeneID:115218249"; gbkey "CDS"; gene "LOC115218249"; ID ""; gene_name "LOC115218249"; transcript_id "XM_036508138.1"; product "neuroblast differentiation-associated protein AHNAK isoform X37"; protein_id "XP_036364031.1"; exon_number "9";
NC_043009.1	Gnomon	CDS	1225100	1225187	.	-	1	gene_id "LOC115218249"; db_xref "GeneID:115218249"; gbkey "CDS"; gene "LOC115218249"; ID ""; gene_name "LOC115218249"; transcript_id "XM_036508138.1"; product "neuroblast differentiation-associated protein AHNAK isoform X37"; protein_id "XP_036364031.1"; exon_number "8";
NC_043009.1	Gnomon	CDS	1225850	1226029	.	-	1	gene_id "LOC115218249"; db_xref "GeneID:115218249"; gbkey "CDS"; gene "LOC115218249"; ID ""; gene_name "LOC115218249"; transcript_id "XM_036508138.1"; product "neuroblast differentiation-associated protein AHNAK isoform X37"; protein_id "XP_036364031.1"; exon_number "7";
NC_043009.1	Gnomon	CDS	1230380	1230424	.	-	1	gene_id "LOC115218249"; db_xref "GeneID:115218249"; gbkey "CDS"; gene "LOC115218249"; ID ""; gene_name "LOC115218249"; transcript_id "XM_036508138.1"; product "neuroblast differentiation-associated protein AHNAK isoform X37"; protein_id "XP_036364031.1"; exon_number "6";
NC_043009.1	Gnomon	CDS	1231674	1231749	.	-	2	gene_id "LOC115218249"; db_xref "GeneID:115218249"; gbkey "CDS"; gene "LOC115218249"; ID ""; gene_name "LOC115218249"; transcript_id "XM_036508138.1"; product "neuroblast differentiation-associated protein AHNAK isoform X37"; protein_id "XP_036364031.1"; exon_number "5";
NC_043009.1	Gnomon	CDS	1249155	1249203	.	-	0	gene_id "LOC115218249"; db_xref "GeneID:115218249"; gbkey "CDS"; gene "LOC115218249"; ID ""; gene_name "LOC115218249"; transcript_id "XM_036508138.1"; product "neuroblast differentiation-associated protein AHNAK isoform X37"; protein_id "XP_036364031.1"; exon_number "4";
NC_043009.1	Gnomon	CDS	1288125	1288235	.	-	0	gene_id "LOC115218249"; db_xref "GeneID:115218249"; gbkey "CDS"; gene "LOC115218249"; ID ""; gene_name "LOC115218249"; transcript_id "XM_036508138.1"; product "neuroblast differentiation-associated protein AHNAK isoform X37"; protein_id "XP_036364031.1"; exon_number "3";
NC_043009.1	Gnomon	CDS	1304582	1304755	.	-	0	gene_id "LOC115218249"; db_xref "GeneID:115218249"; gbkey "CDS"; gene "LOC115218249"; ID ""; gene_name "LOC115218249"; transcript_id "XM_036508138.1"; product "neuroblast differentiation-associated protein AHNAK isoform X37"; protein_id "XP_036364031.1"; exon_number "2";
NC_043009.1	Gnomon	CDS	1314490	1314528	.	-	0	gene_id "LOC115218249"; db_xref "GeneID:115218249"; gbkey "CDS"; gene "LOC115218249"; ID ""; gene_name "LOC115218249"; transcript_id "XM_036508138.1"; product "neuroblast differentiation-associated protein AHNAK isoform X37"; protein_id "XP_036364031.1"; exon_number "1";
NC_043009.1	Gnomon	exon	1163691	1164141	.	-	.	gene_id "LOC115218249"; db_xref "GeneID:115218249"; gbkey "mRNA"; gene "LOC115218249"; ID ""; gene_name "LOC115218249"; transcript_id "XM_036508138.1"; product "neuroblast differentiation-associated protein AHNAK, transcript variant X38"; exon_number "28"; model_evidence "Supporting evidence includes similarity to: 11 Proteins, and 100% coverage of the annotated genomic feature by RNAseq alignments, including 5 samples with support for all annotated introns";
NC_043009.1	Gnomon	exon	1165642	1165772	.	-	.	gene_id "LOC115218249"; db_xref "GeneID:115218249"; gbkey "mRNA"; gene "LOC115218249"; ID ""; gene_name "LOC115218249"; transcript_id "XM_036508138.1"; product "neuroblast differentiation-associated protein AHNAK, transcript variant X38"; exon_number "27"; model_evidence "Supporting evidence includes similarity to: 11 Proteins, and 100% coverage of the annotated genomic feature by RNAseq alignments, including 5 samples with support for all annotated introns";
NC_043009.1	Gnomon	exon	1166549	1166638	.	-	.	gene_id "LOC115218249"; db_xref "GeneID:115218249"; gbkey "mRNA"; gene "LOC115218249"; ID ""; gene_name "LOC115218249"; transcript_id "XM_036508138.1"; product "neuroblast differentiation-associated protein AHNAK, transcript variant X38"; exon_number "26"; model_evidence "Supporting evidence includes similarity to: 11 Proteins, and 100% coverage of the annotated genomic feature by RNAseq alignments, including 5 samples with support for all annotated introns";
NC_043009.1	Gnomon	exon	1174490	1174699	.	-	.	gene_id "LOC115218249"; db_xref "GeneID:115218249"; gbkey "mRNA"; gene "LOC115218249"; ID ""; gene_name "LOC115218249"; transcript_id "XM_036508138.1"; product "neuroblast differentiation-associated protein AHNAK, transcript variant X38"; exon_number "25"; model_evidence "Supporting evidence includes similarity to: 11 Proteins, and 100% coverage of the annotated genomic feature by RNAseq alignments, including 5 samples with support for all annotated introns";
NC_043009.1	Gnomon	exon	1177172	1177336	.	-	.	gene_id "LOC115218249"; db_xref "GeneID:115218249"; gbkey "mRNA"; gene "LOC115218249"; ID ""; gene_name "LOC115218249"; transcript_id "XM_036508138.1"; product "neuroblast differentiation-associated protein AHNAK, transcript variant X38"; exon_number "24"; model_evidence "Supporting evidence includes similarity to: 11 Proteins, and 100% coverage of the annotated genomic feature by RNAseq alignments, including 5 samples with support for all annotated introns";
NC_043009.1	Gnomon	exon	1184248	1187166	.	-	.	gene_id "LOC115218249"; db_xref "GeneID:115218249"; gbkey "mRNA"; gene "LOC115218249"; ID ""; gene_name "LOC115218249"; transcript_id "XM_036508138.1"; product "neuroblast differentiation-associated protein AHNAK, transcript variant X38"; exon_number "23"; model_evidence "Supporting evidence includes similarity to: 11 Proteins, and 100% coverage of the annotated genomic feature by RNAseq alignments, including 5 samples with support for all annotated introns";
NC_043009.1	Gnomon	exon	1191481	1191633	.	-	.	gene_id "LOC115218249"; db_xref "GeneID:115218249"; gbkey "mRNA"; gene "LOC115218249"; ID ""; gene_name "LOC115218249"; transcript_id "XM_036508138.1"; product "neuroblast differentiation-associated protein AHNAK, transcript variant X38"; exon_number "22"; model_evidence "Supporting evidence includes similarity to: 11 Proteins, and 100% coverage of the annotated genomic feature by RNAseq alignments, including 5 samples with support for all annotated introns";
NC_043009.1	Gnomon	exon	1198718	1198789	.	-	.	gene_id "LOC115218249"; db_xref "GeneID:115218249"; gbkey "mRNA"; gene "LOC115218249"; ID ""; gene_name "LOC115218249"; transcript_id "XM_036508138.1"; product "neuroblast differentiation-associated protein AHNAK, transcript variant X38"; exon_number "21"; model_evidence "Supporting evidence includes similarity to: 11 Proteins, and 100% coverage of the annotated genomic feature by RNAseq alignments, including 5 samples with support for all annotated introns";
NC_043009.1	Gnomon	exon	1202568	1202630	.	-	.	gene_id "LOC115218249"; db_xref "GeneID:115218249"; gbkey "mRNA"; gene "LOC115218249"; ID ""; gene_name "LOC115218249"; transcript_id "XM_036508138.1"; product "neuroblast differentiation-associated protein AHNAK, transcript variant X38"; exon_number "20"; model_evidence "Supporting evidence includes similarity to: 11 Proteins, and 100% coverage of the annotated genomic feature by RNAseq alignments, including 5 samples with support for all annotated introns";
NC_043009.1	Gnomon	exon	1203468	1203530	.	-	.	gene_id "LOC115218249"; db_xref "GeneID:115218249"; gbkey "mRNA"; gene "LOC115218249"; ID ""; gene_name "LOC115218249"; transcript_id "XM_036508138.1"; product "neuroblast differentiation-associated protein AHNAK, transcript variant X38"; exon_number "19"; model_evidence "Supporting evidence includes similarity to: 11 Proteins, and 100% coverage of the annotated genomic feature by RNAseq alignments, including 5 samples with support for all annotated introns";
NC_043009.1	Gnomon	exon	1204300	1204362	.	-	.	gene_id "LOC115218249"; db_xref "GeneID:115218249"; gbkey "mRNA"; gene "LOC115218249"; ID ""; gene_name "LOC115218249"; transcript_id "XM_036508138.1"; product "neuroblast differentiation-associated protein AHNAK, transcript variant X38"; exon_number "18"; model_evidence "Supporting evidence includes similarity to: 11 Proteins, and 100% coverage of the annotated genomic feature by RNAseq alignments, including 5 samples with support for all annotated introns";
NC_043009.1	Gnomon	exon	1205139	1205201	.	-	.	gene_id "LOC115218249"; db_xref "GeneID:115218249"; gbkey "mRNA"; gene "LOC115218249"; ID ""; gene_name "LOC115218249"; transcript_id "XM_036508138.1"; product "neuroblast differentiation-associated protein AHNAK, transcript variant X38"; exon_number "17"; model_evidence "Supporting evidence includes similarity to: 11 Proteins, and 100% coverage of the annotated genomic feature by RNAseq alignments, including 5 samples with support for all annotated introns";
NC_043009.1	Gnomon	exon	1208031	1208141	.	-	.	gene_id "LOC115218249"; db_xref "GeneID:115218249"; gbkey "mRNA"; gene "LOC115218249"; ID ""; gene_name "LOC115218249"; transcript_id "XM_036508138.1"; product "neuroblast differentiation-associated protein AHNAK, transcript variant X38"; exon_number "16"; model_evidence "Supporting evidence includes similarity to: 11 Proteins, and 100% coverage of the annotated genomic feature by RNAseq alignments, including 5 samples with support for all annotated introns";
NC_043009.1	Gnomon	exon	1210595	1210660	.	-	.	gene_id "LOC115218249"; db_xref "GeneID:115218249"; gbkey "mRNA"; gene "LOC115218249"; ID ""; gene_name "LOC115218249"; transcript_id "XM_036508138.1"; product "neuroblast differentiation-associated protein AHNAK, transcript variant X38"; exon_number "15"; model_evidence "Supporting evidence includes similarity to: 11 Proteins, and 100% coverage of the annotated genomic feature by RNAseq alignments, including 5 samples with support for all annotated introns";
NC_043009.1	Gnomon	exon	1212166	1212228	.	-	.	gene_id "LOC115218249"; db_xref "GeneID:115218249"; gbkey "mRNA"; gene "LOC115218249"; ID ""; gene_name "LOC115218249"; transcript_id "XM_036508138.1"; product "neuroblast differentiation-associated protein AHNAK, transcript variant X38"; exon_number "14"; model_evidence "Supporting evidence includes similarity to: 11 Proteins, and 100% coverage of the annotated genomic feature by RNAseq alignments, including 5 samples with support for all annotated introns";
NC_043009.1	Gnomon	exon	1215308	1215544	.	-	.	gene_id "LOC115218249"; db_xref "GeneID:115218249"; gbkey "mRNA"; gene "LOC115218249"; ID ""; gene_name "LOC115218249"; transcript_id "XM_036508138.1"; product "neuroblast differentiation-associated protein AHNAK, transcript variant X38"; exon_number "13"; model_evidence "Supporting evidence includes similarity to: 11 Proteins, and 100% coverage of the annotated genomic feature by RNAseq alignments, including 5 samples with support for all annotated introns";
NC_043009.1	Gnomon	exon	1218917	1219152	.	-	.	gene_id "LOC115218249"; db_xref "GeneID:115218249"; gbkey "mRNA"; gene "LOC115218249"; ID ""; gene_name "LOC115218249"; transcript_id "XM_036508138.1"; product "neuroblast differentiation-associated protein AHNAK, transcript variant X38"; exon_number "12"; model_evidence "Supporting evidence includes similarity to: 11 Proteins, and 100% coverage of the annotated genomic feature by RNAseq alignments, including 5 samples with support for all annotated introns";
NC_043009.1	Gnomon	exon	1220375	1220562	.	-	.	gene_id "LOC115218249"; db_xref "GeneID:115218249"; gbkey "mRNA"; gene "LOC115218249"; ID ""; gene_name "LOC115218249"; transcript_id "XM_036508138.1"; product "neuroblast differentiation-associated protein AHNAK, transcript variant X38"; exon_number "11"; model_evidence "Supporting evidence includes similarity to: 11 Proteins, and 100% coverage of the annotated genomic feature by RNAseq alignments, including 5 samples with support for all annotated introns";
NC_043009.1	Gnomon	exon	1222032	1222129	.	-	.	gene_id "LOC115218249"; db_xref "GeneID:115218249"; gbkey "mRNA"; gene "LOC115218249"; ID ""; gene_name "LOC115218249"; transcript_id "XM_036508138.1"; product "neuroblast differentiation-associated protein AHNAK, transcript variant X38"; exon_number "10"; model_evidence "Supporting evidence includes similarity to: 11 Proteins, and 100% coverage of the annotated genomic feature by RNAseq alignments, including 5 samples with support for all annotated introns";
NC_043009.1	Gnomon	exon	1222534	1222686	.	-	.	gene_id "LOC115218249"; db_xref "GeneID:115218249"; gbkey "mRNA"; gene "LOC115218249"; ID ""; gene_name "LOC115218249"; transcript_id "XM_036508138.1"; product "neuroblast differentiation-associated protein AHNAK, transcript variant X38"; exon_number "9"; model_evidence "Supporting evidence includes similarity to: 11 Proteins, and 100% coverage of the annotated genomic feature by RNAseq alignments, including 5 samples with support for all annotated introns";
NC_043009.1	Gnomon	exon	1225100	1225187	.	-	.	gene_id "LOC115218249"; db_xref "GeneID:115218249"; gbkey "mRNA"; gene "LOC115218249"; ID ""; gene_name "LOC115218249"; transcript_id "XM_036508138.1"; product "neuroblast differentiation-associated protein AHNAK, transcript variant X38"; exon_number "8"; model_evidence "Supporting evidence includes similarity to: 11 Proteins, and 100% coverage of the annotated genomic feature by RNAseq alignments, including 5 samples with support for all annotated introns";
NC_043009.1	Gnomon	exon	1225850	1226029	.	-	.	gene_id "LOC115218249"; db_xref "GeneID:115218249"; gbkey "mRNA"; gene "LOC115218249"; ID ""; gene_name "LOC115218249"; transcript_id "XM_036508138.1"; product "neuroblast differentiation-associated protein AHNAK, transcript variant X38"; exon_number "7"; model_evidence "Supporting evidence includes similarity to: 11 Proteins, and 100% coverage of the annotated genomic feature by RNAseq alignments, including 5 samples with support for all annotated introns";
NC_043009.1	Gnomon	exon	1230380	1230424	.	-	.	gene_id "LOC115218249"; db_xref "GeneID:115218249"; gbkey "mRNA"; gene "LOC115218249"; ID ""; gene_name "LOC115218249"; transcript_id "XM_036508138.1"; product "neuroblast differentiation-associated protein AHNAK, transcript variant X38"; exon_number "6"; model_evidence "Supporting evidence includes similarity to: 11 Proteins, and 100% coverage of the annotated genomic feature by RNAseq alignments, including 5 samples with support for all annotated introns";
NC_043009.1	Gnomon	exon	1231674	1231749	.	-	.	gene_id "LOC115218249"; db_xref "GeneID:115218249"; gbkey "mRNA"; gene "LOC115218249"; ID ""; gene_name "LOC115218249"; transcript_id "XM_036508138.1"; product "neuroblast differentiation-associated protein AHNAK, transcript variant X38"; exon_number "5"; model_evidence "Supporting evidence includes similarity to: 11 Proteins, and 100% coverage of the annotated genomic feature by RNAseq alignments, including 5 samples with support for all annotated introns";
NC_043009.1	Gnomon	exon	1249155	1249203	.	-	.	gene_id "LOC115218249"; db_xref "GeneID:115218249"; gbkey "mRNA"; gene "LOC115218249"; ID ""; gene_name "LOC115218249"; transcript_id "XM_036508138.1"; product "neuroblast differentiation-associated protein AHNAK, transcript variant X38"; exon_number "4"; model_evidence "Supporting evidence includes similarity to: 11 Proteins, and 100% coverage of the annotated genomic feature by RNAseq alignments, including 5 samples with support for all annotated introns";
NC_043009.1	Gnomon	exon	1288125	1288235	.	-	.	gene_id "LOC115218249"; db_xref "GeneID:115218249"; gbkey "mRNA"; gene "LOC115218249"; ID ""; gene_name "LOC115218249"; transcript_id "XM_036508138.1"; product "neuroblast differentiation-associated protein AHNAK, transcript variant X38"; exon_number "3"; model_evidence "Supporting evidence includes similarity to: 11 Proteins, and 100% coverage of the annotated genomic feature by RNAseq alignments, including 5 samples with support for all annotated introns";
NC_043009.1	Gnomon	exon	1304582	1304755	.	-	.	gene_id "LOC115218249"; db_xref "GeneID:115218249"; gbkey "mRNA"; gene "LOC115218249"; ID ""; gene_name "LOC115218249"; transcript_id "XM_036508138.1"; product "neuroblast differentiation-associated protein AHNAK, transcript variant X38"; exon_number "2"; model_evidence "Supporting evidence includes similarity to: 11 Proteins, and 100% coverage of the annotated genomic feature by RNAseq alignments, including 5 samples with support for all annotated introns";
NC_043009.1	Gnomon	exon	1314490	1314543	.	-	.	gene_id "LOC115218249"; db_xref "GeneID:115218249"; gbkey "mRNA"; gene "LOC115218249"; ID ""; gene_name "LOC115218249"; transcript_id "XM_036508138.1"; product "neuroblast differentiation-associated protein AHNAK, transcript variant X38"; exon_number "1"; model_evidence "Supporting evidence includes similarity to: 11 Proteins, and 100% coverage of the annotated genomic feature by RNAseq alignments, including 5 samples with support for all annotated introns";
NC_043009.1	Gnomon	start_codon	1314526	1314528	.	-	0	gene_id "LOC115218249"; db_xref "GeneID:115218249"; gbkey "CDS"; gene "LOC115218249"; ID ""; gene_name "LOC115218249"; transcript_id "XM_036508138.1"; product "neuroblast differentiation-associated protein AHNAK isoform X37"; protein_id "XP_036364031.1"; exon_number "1";
NC_043009.1	Gnomon	stop_codon	1165671	1165673	.	-	0	gene_id "LOC115218249"; db_xref "GeneID:115218249"; gbkey "CDS"; gene "LOC115218249"; ID ""; gene_name "LOC115218249"; transcript_id "XM_036508138.1"; product "neuroblast differentiation-associated protein AHNAK isoform X37"; protein_id "XP_036364031.1"; exon_number "27";
NC_043009.1	Gnomon	transcript	1163691	1330814	.	-	.	gene_id "LOC115218249"; ID "XM_036508139.1"; gene_name "LOC115218249"; transcript_id "XM_036508139.1";
NC_043009.1	Gnomon	CDS	1165674	1165772	.	-	0	gene_id "LOC115218249"; db_xref "GeneID:115218249"; gbkey "CDS"; gene "LOC115218249"; ID ""; gene_name "LOC115218249"; transcript_id "XM_036508139.1"; product "neuroblast differentiation-associated protein AHNAK isoform X38"; protein_id "XP_036364032.1"; exon_number "27";
NC_043009.1	Gnomon	CDS	1166549	1166638	.	-	0	gene_id "LOC115218249"; db_xref "GeneID:115218249"; gbkey "CDS"; gene "LOC115218249"; ID ""; gene_name "LOC115218249"; transcript_id "XM_036508139.1"; product "neuroblast differentiation-associated protein AHNAK isoform X38"; protein_id "XP_036364032.1"; exon_number "26";
NC_043009.1	Gnomon	CDS	1174490	1174699	.	-	0	gene_id "LOC115218249"; db_xref "GeneID:115218249"; gbkey "CDS"; gene "LOC115218249"; ID ""; gene_name "LOC115218249"; transcript_id "XM_036508139.1"; product "neuroblast differentiation-associated protein AHNAK isoform X38"; protein_id "XP_036364032.1"; exon_number "25";
NC_043009.1	Gnomon	CDS	1177172	1177336	.	-	0	gene_id "LOC115218249"; db_xref "GeneID:115218249"; gbkey "CDS"; gene "LOC115218249"; ID ""; gene_name "LOC115218249"; transcript_id "XM_036508139.1"; product "neuroblast differentiation-associated protein AHNAK isoform X38"; protein_id "XP_036364032.1"; exon_number "24";
NC_043009.1	Gnomon	CDS	1184248	1187166	.	-	0	gene_id "LOC115218249"; db_xref "GeneID:115218249"; gbkey "CDS"; gene "LOC115218249"; ID ""; gene_name "LOC115218249"; transcript_id "XM_036508139.1"; product "neuroblast differentiation-associated protein AHNAK isoform X38"; protein_id "XP_036364032.1"; exon_number "23";
NC_043009.1	Gnomon	CDS	1191481	1191633	.	-	0	gene_id "LOC115218249"; db_xref "GeneID:115218249"; gbkey "CDS"; gene "LOC115218249"; ID ""; gene_name "LOC115218249"; transcript_id "XM_036508139.1"; product "neuroblast differentiation-associated protein AHNAK isoform X38"; protein_id "XP_036364032.1"; exon_number "22";
NC_043009.1	Gnomon	CDS	1198718	1198789	.	-	0	gene_id "LOC115218249"; db_xref "GeneID:115218249"; gbkey "CDS"; gene "LOC115218249"; ID ""; gene_name "LOC115218249"; transcript_id "XM_036508139.1"; product "neuroblast differentiation-associated protein AHNAK isoform X38"; protein_id "XP_036364032.1"; exon_number "21";
NC_043009.1	Gnomon	CDS	1202568	1202630	.	-	0	gene_id "LOC115218249"; db_xref "GeneID:115218249"; gbkey "CDS"; gene "LOC115218249"; ID ""; gene_name "LOC115218249"; transcript_id "XM_036508139.1"; product "neuroblast differentiation-associated protein AHNAK isoform X38"; protein_id "XP_036364032.1"; exon_number "20";
NC_043009.1	Gnomon	CDS	1203468	1203530	.	-	0	gene_id "LOC115218249"; db_xref "GeneID:115218249"; gbkey "CDS"; gene "LOC115218249"; ID ""; gene_name "LOC115218249"; transcript_id "XM_036508139.1"; product "neuroblast differentiation-associated protein AHNAK isoform X38"; protein_id "XP_036364032.1"; exon_number "19";
NC_043009.1	Gnomon	CDS	1204300	1204362	.	-	0	gene_id "LOC115218249"; db_xref "GeneID:115218249"; gbkey "CDS"; gene "LOC115218249"; ID ""; gene_name "LOC115218249"; transcript_id "XM_036508139.1"; product "neuroblast differentiation-associated protein AHNAK isoform X38"; protein_id "XP_036364032.1"; exon_number "18";
NC_043009.1	Gnomon	CDS	1205139	1205201	.	-	0	gene_id "LOC115218249"; db_xref "GeneID:115218249"; gbkey "CDS"; gene "LOC115218249"; ID ""; gene_name "LOC115218249"; transcript_id "XM_036508139.1"; product "neuroblast differentiation-associated protein AHNAK isoform X38"; protein_id "XP_036364032.1"; exon_number "17";
NC_043009.1	Gnomon	CDS	1208031	1208141	.	-	0	gene_id "LOC115218249"; db_xref "GeneID:115218249"; gbkey "CDS"; gene "LOC115218249"; ID ""; gene_name "LOC115218249"; transcript_id "XM_036508139.1"; product "neuroblast differentiation-associated protein AHNAK isoform X38"; protein_id "XP_036364032.1"; exon_number "16";
NC_043009.1	Gnomon	CDS	1210595	1210660	.	-	0	gene_id "LOC115218249"; db_xref "GeneID:115218249"; gbkey "CDS"; gene "LOC115218249"; ID ""; gene_name "LOC115218249"; transcript_id "XM_036508139.1"; product "neuroblast differentiation-associated protein AHNAK isoform X38"; protein_id "XP_036364032.1"; exon_number "15";
NC_043009.1	Gnomon	CDS	1212166	1212228	.	-	0	gene_id "LOC115218249"; db_xref "GeneID:115218249"; gbkey "CDS"; gene "LOC115218249"; ID ""; gene_name "LOC115218249"; transcript_id "XM_036508139.1"; product "neuroblast differentiation-associated protein AHNAK isoform X38"; protein_id "XP_036364032.1"; exon_number "14";
NC_043009.1	Gnomon	CDS	1215308	1215544	.	-	0	gene_id "LOC115218249"; db_xref "GeneID:115218249"; gbkey "CDS"; gene "LOC115218249"; ID ""; gene_name "LOC115218249"; transcript_id "XM_036508139.1"; product "neuroblast differentiation-associated protein AHNAK isoform X38"; protein_id "XP_036364032.1"; exon_number "13";
NC_043009.1	Gnomon	CDS	1218917	1219152	.	-	2	gene_id "LOC115218249"; db_xref "GeneID:115218249"; gbkey "CDS"; gene "LOC115218249"; ID ""; gene_name "LOC115218249"; transcript_id "XM_036508139.1"; product "neuroblast differentiation-associated protein AHNAK isoform X38"; protein_id "XP_036364032.1"; exon_number "12";
NC_043009.1	Gnomon	CDS	1220375	1220562	.	-	1	gene_id "LOC115218249"; db_xref "GeneID:115218249"; gbkey "CDS"; gene "LOC115218249"; ID ""; gene_name "LOC115218249"; transcript_id "XM_036508139.1"; product "neuroblast differentiation-associated protein AHNAK isoform X38"; protein_id "XP_036364032.1"; exon_number "11";
NC_043009.1	Gnomon	CDS	1222032	1222129	.	-	0	gene_id "LOC115218249"; db_xref "GeneID:115218249"; gbkey "CDS"; gene "LOC115218249"; ID ""; gene_name "LOC115218249"; transcript_id "XM_036508139.1"; product "neuroblast differentiation-associated protein AHNAK isoform X38"; protein_id "XP_036364032.1"; exon_number "10";
NC_043009.1	Gnomon	CDS	1222534	1222686	.	-	0	gene_id "LOC115218249"; db_xref "GeneID:115218249"; gbkey "CDS"; gene "LOC115218249"; ID ""; gene_name "LOC115218249"; transcript_id "XM_036508139.1"; product "neuroblast differentiation-associated protein AHNAK isoform X38"; protein_id "XP_036364032.1"; exon_number "9";
NC_043009.1	Gnomon	CDS	1225100	1225187	.	-	1	gene_id "LOC115218249"; db_xref "GeneID:115218249"; gbkey "CDS"; gene "LOC115218249"; ID ""; gene_name "LOC115218249"; transcript_id "XM_036508139.1"; product "neuroblast differentiation-associated protein AHNAK isoform X38"; protein_id "XP_036364032.1"; exon_number "8";
NC_043009.1	Gnomon	CDS	1225850	1226029	.	-	1	gene_id "LOC115218249"; db_xref "GeneID:115218249"; gbkey "CDS"; gene "LOC115218249"; ID ""; gene_name "LOC115218249"; transcript_id "XM_036508139.1"; product "neuroblast differentiation-associated protein AHNAK isoform X38"; protein_id "XP_036364032.1"; exon_number "7";
NC_043009.1	Gnomon	CDS	1230380	1230424	.	-	1	gene_id "LOC115218249"; db_xref "GeneID:115218249"; gbkey "CDS"; gene "LOC115218249"; ID ""; gene_name "LOC115218249"; transcript_id "XM_036508139.1"; product "neuroblast differentiation-associated protein AHNAK isoform X38"; protein_id "XP_036364032.1"; exon_number "6";
NC_043009.1	Gnomon	CDS	1231674	1231749	.	-	2	gene_id "LOC115218249"; db_xref "GeneID:115218249"; gbkey "CDS"; gene "LOC115218249"; ID ""; gene_name "LOC115218249"; transcript_id "XM_036508139.1"; product "neuroblast differentiation-associated protein AHNAK isoform X38"; protein_id "XP_036364032.1"; exon_number "5";
NC_043009.1	Gnomon	CDS	1249155	1249203	.	-	0	gene_id "LOC115218249"; db_xref "GeneID:115218249"; gbkey "CDS"; gene "LOC115218249"; ID ""; gene_name "LOC115218249"; transcript_id "XM_036508139.1"; product "neuroblast differentiation-associated protein AHNAK isoform X38"; protein_id "XP_036364032.1"; exon_number "4";
NC_043009.1	Gnomon	CDS	1288125	1288235	.	-	0	gene_id "LOC115218249"; db_xref "GeneID:115218249"; gbkey "CDS"; gene "LOC115218249"; ID ""; gene_name "LOC115218249"; transcript_id "XM_036508139.1"; product "neuroblast differentiation-associated protein AHNAK isoform X38"; protein_id "XP_036364032.1"; exon_number "3";
NC_043009.1	Gnomon	CDS	1304582	1304638	.	-	0	gene_id "LOC115218249"; db_xref "GeneID:115218249"; gbkey "CDS"; gene "LOC115218249"; ID ""; gene_name "LOC115218249"; transcript_id "XM_036508139.1"; product "neuroblast differentiation-associated protein AHNAK isoform X38"; protein_id "XP_036364032.1"; exon_number "2";
NC_043009.1	Gnomon	exon	1163691	1164141	.	-	.	gene_id "LOC115218249"; db_xref "GeneID:115218249"; gbkey "mRNA"; gene "LOC115218249"; ID ""; gene_name "LOC115218249"; transcript_id "XM_036508139.1"; product "neuroblast differentiation-associated protein AHNAK, transcript variant X39"; exon_number "28"; model_evidence "Supporting evidence includes similarity to: 11 Proteins, and 100% coverage of the annotated genomic feature by RNAseq alignments, including 16 samples with support for all annotated introns";
NC_043009.1	Gnomon	exon	1165642	1165772	.	-	.	gene_id "LOC115218249"; db_xref "GeneID:115218249"; gbkey "mRNA"; gene "LOC115218249"; ID ""; gene_name "LOC115218249"; transcript_id "XM_036508139.1"; product "neuroblast differentiation-associated protein AHNAK, transcript variant X39"; exon_number "27"; model_evidence "Supporting evidence includes similarity to: 11 Proteins, and 100% coverage of the annotated genomic feature by RNAseq alignments, including 16 samples with support for all annotated introns";
NC_043009.1	Gnomon	exon	1166549	1166638	.	-	.	gene_id "LOC115218249"; db_xref "GeneID:115218249"; gbkey "mRNA"; gene "LOC115218249"; ID ""; gene_name "LOC115218249"; transcript_id "XM_036508139.1"; product "neuroblast differentiation-associated protein AHNAK, transcript variant X39"; exon_number "26"; model_evidence "Supporting evidence includes similarity to: 11 Proteins, and 100% coverage of the annotated genomic feature by RNAseq alignments, including 16 samples with support for all annotated introns";
NC_043009.1	Gnomon	exon	1174490	1174699	.	-	.	gene_id "LOC115218249"; db_xref "GeneID:115218249"; gbkey "mRNA"; gene "LOC115218249"; ID ""; gene_name "LOC115218249"; transcript_id "XM_036508139.1"; product "neuroblast differentiation-associated protein AHNAK, transcript variant X39"; exon_number "25"; model_evidence "Supporting evidence includes similarity to: 11 Proteins, and 100% coverage of the annotated genomic feature by RNAseq alignments, including 16 samples with support for all annotated introns";
NC_043009.1	Gnomon	exon	1177172	1177336	.	-	.	gene_id "LOC115218249"; db_xref "GeneID:115218249"; gbkey "mRNA"; gene "LOC115218249"; ID ""; gene_name "LOC115218249"; transcript_id "XM_036508139.1"; product "neuroblast differentiation-associated protein AHNAK, transcript variant X39"; exon_number "24"; model_evidence "Supporting evidence includes similarity to: 11 Proteins, and 100% coverage of the annotated genomic feature by RNAseq alignments, including 16 samples with support for all annotated introns";
NC_043009.1	Gnomon	exon	1184248	1187166	.	-	.	gene_id "LOC115218249"; db_xref "GeneID:115218249"; gbkey "mRNA"; gene "LOC115218249"; ID ""; gene_name "LOC115218249"; transcript_id "XM_036508139.1"; product "neuroblast differentiation-associated protein AHNAK, transcript variant X39"; exon_number "23"; model_evidence "Supporting evidence includes similarity to: 11 Proteins, and 100% coverage of the annotated genomic feature by RNAseq alignments, including 16 samples with support for all annotated introns";
NC_043009.1	Gnomon	exon	1191481	1191633	.	-	.	gene_id "LOC115218249"; db_xref "GeneID:115218249"; gbkey "mRNA"; gene "LOC115218249"; ID ""; gene_name "LOC115218249"; transcript_id "XM_036508139.1"; product "neuroblast differentiation-associated protein AHNAK, transcript variant X39"; exon_number "22"; model_evidence "Supporting evidence includes similarity to: 11 Proteins, and 100% coverage of the annotated genomic feature by RNAseq alignments, including 16 samples with support for all annotated introns";
NC_043009.1	Gnomon	exon	1198718	1198789	.	-	.	gene_id "LOC115218249"; db_xref "GeneID:115218249"; gbkey "mRNA"; gene "LOC115218249"; ID ""; gene_name "LOC115218249"; transcript_id "XM_036508139.1"; product "neuroblast differentiation-associated protein AHNAK, transcript variant X39"; exon_number "21"; model_evidence "Supporting evidence includes similarity to: 11 Proteins, and 100% coverage of the annotated genomic feature by RNAseq alignments, including 16 samples with support for all annotated introns";
NC_043009.1	Gnomon	exon	1202568	1202630	.	-	.	gene_id "LOC115218249"; db_xref "GeneID:115218249"; gbkey "mRNA"; gene "LOC115218249"; ID ""; gene_name "LOC115218249"; transcript_id "XM_036508139.1"; product "neuroblast differentiation-associated protein AHNAK, transcript variant X39"; exon_number "20"; model_evidence "Supporting evidence includes similarity to: 11 Proteins, and 100% coverage of the annotated genomic feature by RNAseq alignments, including 16 samples with support for all annotated introns";
NC_043009.1	Gnomon	exon	1203468	1203530	.	-	.	gene_id "LOC115218249"; db_xref "GeneID:115218249"; gbkey "mRNA"; gene "LOC115218249"; ID ""; gene_name "LOC115218249"; transcript_id "XM_036508139.1"; product "neuroblast differentiation-associated protein AHNAK, transcript variant X39"; exon_number "19"; model_evidence "Supporting evidence includes similarity to: 11 Proteins, and 100% coverage of the annotated genomic feature by RNAseq alignments, including 16 samples with support for all annotated introns";
NC_043009.1	Gnomon	exon	1204300	1204362	.	-	.	gene_id "LOC115218249"; db_xref "GeneID:115218249"; gbkey "mRNA"; gene "LOC115218249"; ID ""; gene_name "LOC115218249"; transcript_id "XM_036508139.1"; product "neuroblast differentiation-associated protein AHNAK, transcript variant X39"; exon_number "18"; model_evidence "Supporting evidence includes similarity to: 11 Proteins, and 100% coverage of the annotated genomic feature by RNAseq alignments, including 16 samples with support for all annotated introns";
NC_043009.1	Gnomon	exon	1205139	1205201	.	-	.	gene_id "LOC115218249"; db_xref "GeneID:115218249"; gbkey "mRNA"; gene "LOC115218249"; ID ""; gene_name "LOC115218249"; transcript_id "XM_036508139.1"; product "neuroblast differentiation-associated protein AHNAK, transcript variant X39"; exon_number "17"; model_evidence "Supporting evidence includes similarity to: 11 Proteins, and 100% coverage of the annotated genomic feature by RNAseq alignments, including 16 samples with support for all annotated introns";
NC_043009.1	Gnomon	exon	1208031	1208141	.	-	.	gene_id "LOC115218249"; db_xref "GeneID:115218249"; gbkey "mRNA"; gene "LOC115218249"; ID ""; gene_name "LOC115218249"; transcript_id "XM_036508139.1"; product "neuroblast differentiation-associated protein AHNAK, transcript variant X39"; exon_number "16"; model_evidence "Supporting evidence includes similarity to: 11 Proteins, and 100% coverage of the annotated genomic feature by RNAseq alignments, including 16 samples with support for all annotated introns";
NC_043009.1	Gnomon	exon	1210595	1210660	.	-	.	gene_id "LOC115218249"; db_xref "GeneID:115218249"; gbkey "mRNA"; gene "LOC115218249"; ID ""; gene_name "LOC115218249"; transcript_id "XM_036508139.1"; product "neuroblast differentiation-associated protein AHNAK, transcript variant X39"; exon_number "15"; model_evidence "Supporting evidence includes similarity to: 11 Proteins, and 100% coverage of the annotated genomic feature by RNAseq alignments, including 16 samples with support for all annotated introns";
NC_043009.1	Gnomon	exon	1212166	1212228	.	-	.	gene_id "LOC115218249"; db_xref "GeneID:115218249"; gbkey "mRNA"; gene "LOC115218249"; ID ""; gene_name "LOC115218249"; transcript_id "XM_036508139.1"; product "neuroblast differentiation-associated protein AHNAK, transcript variant X39"; exon_number "14"; model_evidence "Supporting evidence includes similarity to: 11 Proteins, and 100% coverage of the annotated genomic feature by RNAseq alignments, including 16 samples with support for all annotated introns";
NC_043009.1	Gnomon	exon	1215308	1215544	.	-	.	gene_id "LOC115218249"; db_xref "GeneID:115218249"; gbkey "mRNA"; gene "LOC115218249"; ID ""; gene_name "LOC115218249"; transcript_id "XM_036508139.1"; product "neuroblast differentiation-associated protein AHNAK, transcript variant X39"; exon_number "13"; model_evidence "Supporting evidence includes similarity to: 11 Proteins, and 100% coverage of the annotated genomic feature by RNAseq alignments, including 16 samples with support for all annotated introns";
NC_043009.1	Gnomon	exon	1218917	1219152	.	-	.	gene_id "LOC115218249"; db_xref "GeneID:115218249"; gbkey "mRNA"; gene "LOC115218249"; ID ""; gene_name "LOC115218249"; transcript_id "XM_036508139.1"; product "neuroblast differentiation-associated protein AHNAK, transcript variant X39"; exon_number "12"; model_evidence "Supporting evidence includes similarity to: 11 Proteins, and 100% coverage of the annotated genomic feature by RNAseq alignments, including 16 samples with support for all annotated introns";
NC_043009.1	Gnomon	exon	1220375	1220562	.	-	.	gene_id "LOC115218249"; db_xref "GeneID:115218249"; gbkey "mRNA"; gene "LOC115218249"; ID ""; gene_name "LOC115218249"; transcript_id "XM_036508139.1"; product "neuroblast differentiation-associated protein AHNAK, transcript variant X39"; exon_number "11"; model_evidence "Supporting evidence includes similarity to: 11 Proteins, and 100% coverage of the annotated genomic feature by RNAseq alignments, including 16 samples with support for all annotated introns";
NC_043009.1	Gnomon	exon	1222032	1222129	.	-	.	gene_id "LOC115218249"; db_xref "GeneID:115218249"; gbkey "mRNA"; gene "LOC115218249"; ID ""; gene_name "LOC115218249"; transcript_id "XM_036508139.1"; product "neuroblast differentiation-associated protein AHNAK, transcript variant X39"; exon_number "10"; model_evidence "Supporting evidence includes similarity to: 11 Proteins, and 100% coverage of the annotated genomic feature by RNAseq alignments, including 16 samples with support for all annotated introns";
NC_043009.1	Gnomon	exon	1222534	1222686	.	-	.	gene_id "LOC115218249"; db_xref "GeneID:115218249"; gbkey "mRNA"; gene "LOC115218249"; ID ""; gene_name "LOC115218249"; transcript_id "XM_036508139.1"; product "neuroblast differentiation-associated protein AHNAK, transcript variant X39"; exon_number "9"; model_evidence "Supporting evidence includes similarity to: 11 Proteins, and 100% coverage of the annotated genomic feature by RNAseq alignments, including 16 samples with support for all annotated introns";
NC_043009.1	Gnomon	exon	1225100	1225187	.	-	.	gene_id "LOC115218249"; db_xref "GeneID:115218249"; gbkey "mRNA"; gene "LOC115218249"; ID ""; gene_name "LOC115218249"; transcript_id "XM_036508139.1"; product "neuroblast differentiation-associated protein AHNAK, transcript variant X39"; exon_number "8"; model_evidence "Supporting evidence includes similarity to: 11 Proteins, and 100% coverage of the annotated genomic feature by RNAseq alignments, including 16 samples with support for all annotated introns";
NC_043009.1	Gnomon	exon	1225850	1226029	.	-	.	gene_id "LOC115218249"; db_xref "GeneID:115218249"; gbkey "mRNA"; gene "LOC115218249"; ID ""; gene_name "LOC115218249"; transcript_id "XM_036508139.1"; product "neuroblast differentiation-associated protein AHNAK, transcript variant X39"; exon_number "7"; model_evidence "Supporting evidence includes similarity to: 11 Proteins, and 100% coverage of the annotated genomic feature by RNAseq alignments, including 16 samples with support for all annotated introns";
NC_043009.1	Gnomon	exon	1230380	1230424	.	-	.	gene_id "LOC115218249"; db_xref "GeneID:115218249"; gbkey "mRNA"; gene "LOC115218249"; ID ""; gene_name "LOC115218249"; transcript_id "XM_036508139.1"; product "neuroblast differentiation-associated protein AHNAK, transcript variant X39"; exon_number "6"; model_evidence "Supporting evidence includes similarity to: 11 Proteins, and 100% coverage of the annotated genomic feature by RNAseq alignments, including 16 samples with support for all annotated introns";
NC_043009.1	Gnomon	exon	1231674	1231749	.	-	.	gene_id "LOC115218249"; db_xref "GeneID:115218249"; gbkey "mRNA"; gene "LOC115218249"; ID ""; gene_name "LOC115218249"; transcript_id "XM_036508139.1"; product "neuroblast differentiation-associated protein AHNAK, transcript variant X39"; exon_number "5"; model_evidence "Supporting evidence includes similarity to: 11 Proteins, and 100% coverage of the annotated genomic feature by RNAseq alignments, including 16 samples with support for all annotated introns";
NC_043009.1	Gnomon	exon	1249155	1249203	.	-	.	gene_id "LOC115218249"; db_xref "GeneID:115218249"; gbkey "mRNA"; gene "LOC115218249"; ID ""; gene_name "LOC115218249"; transcript_id "XM_036508139.1"; product "neuroblast differentiation-associated protein AHNAK, transcript variant X39"; exon_number "4"; model_evidence "Supporting evidence includes similarity to: 11 Proteins, and 100% coverage of the annotated genomic feature by RNAseq alignments, including 16 samples with support for all annotated introns";
NC_043009.1	Gnomon	exon	1288125	1288235	.	-	.	gene_id "LOC115218249"; db_xref "GeneID:115218249"; gbkey "mRNA"; gene "LOC115218249"; ID ""; gene_name "LOC115218249"; transcript_id "XM_036508139.1"; product "neuroblast differentiation-associated protein AHNAK, transcript variant X39"; exon_number "3"; model_evidence "Supporting evidence includes similarity to: 11 Proteins, and 100% coverage of the annotated genomic feature by RNAseq alignments, including 16 samples with support for all annotated introns";
NC_043009.1	Gnomon	exon	1304582	1304755	.	-	.	gene_id "LOC115218249"; db_xref "GeneID:115218249"; gbkey "mRNA"; gene "LOC115218249"; ID ""; gene_name "LOC115218249"; transcript_id "XM_036508139.1"; product "neuroblast differentiation-associated protein AHNAK, transcript variant X39"; exon_number "2"; model_evidence "Supporting evidence includes similarity to: 11 Proteins, and 100% coverage of the annotated genomic feature by RNAseq alignments, including 16 samples with support for all annotated introns";
NC_043009.1	Gnomon	exon	1330431	1330814	.	-	.	gene_id "LOC115218249"; db_xref "GeneID:115218249"; gbkey "mRNA"; gene "LOC115218249"; ID ""; gene_name "LOC115218249"; transcript_id "XM_036508139.1"; product "neuroblast differentiation-associated protein AHNAK, transcript variant X39"; exon_number "1"; model_evidence "Supporting evidence includes similarity to: 11 Proteins, and 100% coverage of the annotated genomic feature by RNAseq alignments, including 16 samples with support for all annotated introns";
NC_043009.1	Gnomon	start_codon	1304636	1304638	.	-	0	gene_id "LOC115218249"; db_xref "GeneID:115218249"; gbkey "CDS"; gene "LOC115218249"; ID ""; gene_name "LOC115218249"; transcript_id "XM_036508139.1"; product "neuroblast differentiation-associated protein AHNAK isoform X38"; protein_id "XP_036364032.1"; exon_number "2";
NC_043009.1	Gnomon	stop_codon	1165671	1165673	.	-	0	gene_id "LOC115218249"; db_xref "GeneID:115218249"; gbkey "CDS"; gene "LOC115218249"; ID ""; gene_name "LOC115218249"; transcript_id "XM_036508139.1"; product "neuroblast differentiation-associated protein AHNAK isoform X38"; protein_id "XP_036364032.1"; exon_number "27";
NC_043009.1	Gnomon	gene	44188378	44381985	.	+	.	gene_id "LOC115218251"; db_xref "GeneID:115218251"; gbkey "Gene"; gene "LOC115218251"; gene_biotype "protein_coding"; ID ""; gene_name "LOC115218251";
NC_043009.1	PBRI~FLAMseq	transcript	44265722	44381985	.	+	.	gene_id "LOC115218251"; ID ""; gene_name "LOC115218251"; transcript_id "FLAMseq_ext~G39764.46"; uniq_trans_id "G39764.46"; three_prime_ext "9";
NC_043009.1	PBRI~FLAMseq	exon	44265722	44266109	.	+	.	gene_id "LOC115218251"; ID ""; gene_name "LOC115218251"; transcript_id "FLAMseq_ext~G39764.46"; exon_number "1"; uniq_trans_id "G39764.46";
NC_043009.1	PBRI~FLAMseq	exon	44368620	44368679	.	+	.	gene_id "LOC115218251"; ID ""; gene_name "LOC115218251"; transcript_id "FLAMseq_ext~G39764.46"; exon_number "2"; uniq_trans_id "G39764.46";
NC_043009.1	PBRI~FLAMseq	exon	44370776	44370821	.	+	.	gene_id "LOC115218251"; ID ""; gene_name "LOC115218251"; transcript_id "FLAMseq_ext~G39764.46"; exon_number "3"; uniq_trans_id "G39764.46";
NC_043009.1	PBRI~FLAMseq	exon	44373952	44374082	.	+	.	gene_id "LOC115218251"; ID ""; gene_name "LOC115218251"; transcript_id "FLAMseq_ext~G39764.46"; exon_number "4"; uniq_trans_id "G39764.46";
NC_043009.1	PBRI~FLAMseq	exon	44377537	44377622	.	+	.	gene_id "LOC115218251"; ID ""; gene_name "LOC115218251"; transcript_id "FLAMseq_ext~G39764.46"; exon_number "5"; uniq_trans_id "G39764.46";
NC_043009.1	PBRI~FLAMseq	exon	44381023	44381976	.	+	.	gene_id "LOC115218251"; ID ""; gene_name "LOC115218251"; transcript_id "FLAMseq_ext~G39764.46"; exon_number "6"; uniq_trans_id "G39764.46";
NC_043009.1	PBRI~FLAMseq	exon	44381023	44381985	.	+	.	gene_id "LOC115218251"; ID ""; gene_name "LOC115218251"; transcript_id "FLAMseq_ext~G39764.46"; exon_number "6"; uniq_trans_id "G39764.46"; three_prime_ext "9";
NC_043009.1	PBRI	transcript	44188394	44260838	.	+	.	gene_id "LOC115218251"; ID ""; gene_name "LOC115218251"; transcript_id "G39764.11"; uniq_trans_id "G39764.11";
NC_043009.1	PBRI	exon	44188394	44188486	.	+	.	gene_id "LOC115218251"; ID ""; gene_name "LOC115218251"; transcript_id "G39764.11"; exon_number "1"; uniq_trans_id "G39764.11";
NC_043009.1	PBRI	exon	44211386	44211533	.	+	.	gene_id "LOC115218251"; ID ""; gene_name "LOC115218251"; transcript_id "G39764.11"; exon_number "2"; uniq_trans_id "G39764.11";
NC_043009.1	PBRI	exon	44215332	44215383	.	+	.	gene_id "LOC115218251"; ID ""; gene_name "LOC115218251"; transcript_id "G39764.11"; exon_number "3"; uniq_trans_id "G39764.11";
NC_043009.1	PBRI	exon	44216528	44216598	.	+	.	gene_id "LOC115218251"; ID ""; gene_name "LOC115218251"; transcript_id "G39764.11"; exon_number "4"; uniq_trans_id "G39764.11";
NC_043009.1	PBRI	exon	44218788	44218909	.	+	.	gene_id "LOC115218251"; ID ""; gene_name "LOC115218251"; transcript_id "G39764.11"; exon_number "5"; uniq_trans_id "G39764.11";
NC_043009.1	PBRI	exon	44219049	44219182	.	+	.	gene_id "LOC115218251"; ID ""; gene_name "LOC115218251"; transcript_id "G39764.11"; exon_number "6"; uniq_trans_id "G39764.11";
NC_043009.1	PBRI	exon	44220719	44220879	.	+	.	gene_id "LOC115218251"; ID ""; gene_name "LOC115218251"; transcript_id "G39764.11"; exon_number "7"; uniq_trans_id "G39764.11";
NC_043009.1	PBRI	exon	44222293	44222385	.	+	.	gene_id "LOC115218251"; ID ""; gene_name "LOC115218251"; transcript_id "G39764.11"; exon_number "8"; uniq_trans_id "G39764.11";
NC_043009.1	PBRI	exon	44224985	44225134	.	+	.	gene_id "LOC115218251"; ID ""; gene_name "LOC115218251"; transcript_id "G39764.11"; exon_number "9"; uniq_trans_id "G39764.11";
NC_043009.1	PBRI	exon	44225248	44225420	.	+	.	gene_id "LOC115218251"; ID ""; gene_name "LOC115218251"; transcript_id "G39764.11"; exon_number "10"; uniq_trans_id "G39764.11";
NC_043009.1	PBRI	exon	44226684	44226876	.	+	.	gene_id "LOC115218251"; ID ""; gene_name "LOC115218251"; transcript_id "G39764.11"; exon_number "11"; uniq_trans_id "G39764.11";
NC_043009.1	PBRI	exon	44227160	44227320	.	+	.	gene_id "LOC115218251"; ID ""; gene_name "LOC115218251"; transcript_id "G39764.11"; exon_number "12"; uniq_trans_id "G39764.11";
NC_043009.1	PBRI	exon	44228637	44228738	.	+	.	gene_id "LOC115218251"; ID ""; gene_name "LOC115218251"; transcript_id "G39764.11"; exon_number "13"; uniq_trans_id "G39764.11";
NC_043009.1	PBRI	exon	44231267	44231351	.	+	.	gene_id "LOC115218251"; ID ""; gene_name "LOC115218251"; transcript_id "G39764.11"; exon_number "14"; uniq_trans_id "G39764.11";
NC_043009.1	PBRI	exon	44232152	44232245	.	+	.	gene_id "LOC115218251"; ID ""; gene_name "LOC115218251"; transcript_id "G39764.11"; exon_number "15"; uniq_trans_id "G39764.11";
NC_043009.1	PBRI	exon	44234834	44234914	.	+	.	gene_id "LOC115218251"; ID ""; gene_name "LOC115218251"; transcript_id "G39764.11"; exon_number "16"; uniq_trans_id "G39764.11";
NC_043009.1	PBRI	exon	44236254	44236350	.	+	.	gene_id "LOC115218251"; ID ""; gene_name "LOC115218251"; transcript_id "G39764.11"; exon_number "17"; uniq_trans_id "G39764.11";
NC_043009.1	PBRI	exon	44237527	44237644	.	+	.	gene_id "LOC115218251"; ID ""; gene_name "LOC115218251"; transcript_id "G39764.11"; exon_number "18"; uniq_trans_id "G39764.11";
NC_043009.1	PBRI	exon	44237825	44238004	.	+	.	gene_id "LOC115218251"; ID ""; gene_name "LOC115218251"; transcript_id "G39764.11"; exon_number "19"; uniq_trans_id "G39764.11";
NC_043009.1	PBRI	exon	44238959	44239123	.	+	.	gene_id "LOC115218251"; ID ""; gene_name "LOC115218251"; transcript_id "G39764.11"; exon_number "20"; uniq_trans_id "G39764.11";
NC_043009.1	PBRI	exon	44240267	44240329	.	+	.	gene_id "LOC115218251"; ID ""; gene_name "LOC115218251"; transcript_id "G39764.11"; exon_number "21"; uniq_trans_id "G39764.11";
NC_043009.1	PBRI	exon	44241359	44241453	.	+	.	gene_id "LOC115218251"; ID ""; gene_name "LOC115218251"; transcript_id "G39764.11"; exon_number "22"; uniq_trans_id "G39764.11";
NC_043009.1	PBRI	exon	44243570	44243693	.	+	.	gene_id "LOC115218251"; ID ""; gene_name "LOC115218251"; transcript_id "G39764.11"; exon_number "23"; uniq_trans_id "G39764.11";
NC_043009.1	PBRI	exon	44246130	44246271	.	+	.	gene_id "LOC115218251"; ID ""; gene_name "LOC115218251"; transcript_id "G39764.11"; exon_number "24"; uniq_trans_id "G39764.11";
NC_043009.1	PBRI	exon	44247098	44247255	.	+	.	gene_id "LOC115218251"; ID ""; gene_name "LOC115218251"; transcript_id "G39764.11"; exon_number "25"; uniq_trans_id "G39764.11";
NC_043009.1	PBRI	exon	44249221	44249349	.	+	.	gene_id "LOC115218251"; ID ""; gene_name "LOC115218251"; transcript_id "G39764.11"; exon_number "26"; uniq_trans_id "G39764.11";
NC_043009.1	PBRI	exon	44250990	44251118	.	+	.	gene_id "LOC115218251"; ID ""; gene_name "LOC115218251"; transcript_id "G39764.11"; exon_number "27"; uniq_trans_id "G39764.11";
NC_043009.1	PBRI	exon	44253344	44253412	.	+	.	gene_id "LOC115218251"; ID ""; gene_name "LOC115218251"; transcript_id "G39764.11"; exon_number "28"; uniq_trans_id "G39764.11";
NC_043009.1	PBRI	exon	44255366	44255481	.	+	.	gene_id "LOC115218251"; ID ""; gene_name "LOC115218251"; transcript_id "G39764.11"; exon_number "29"; uniq_trans_id "G39764.11";
NC_043009.1	PBRI	exon	44256797	44256872	.	+	.	gene_id "LOC115218251"; ID ""; gene_name "LOC115218251"; transcript_id "G39764.11"; exon_number "30"; uniq_trans_id "G39764.11";
NC_043009.1	PBRI	exon	44258025	44258091	.	+	.	gene_id "LOC115218251"; ID ""; gene_name "LOC115218251"; transcript_id "G39764.11"; exon_number "31"; uniq_trans_id "G39764.11";
NC_043009.1	PBRI	exon	44258950	44259103	.	+	.	gene_id "LOC115218251"; ID ""; gene_name "LOC115218251"; transcript_id "G39764.11"; exon_number "32"; uniq_trans_id "G39764.11";
NC_043009.1	PBRI	exon	44260717	44260838	.	+	.	gene_id "LOC115218251"; ID ""; gene_name "LOC115218251"; transcript_id "G39764.11"; exon_number "33"; uniq_trans_id "G39764.11";
NC_043009.1	PBRI	transcript	44188394	44260942	.	+	.	gene_id "LOC115218251"; ID ""; gene_name "LOC115218251"; transcript_id "G39764.12"; uniq_trans_id "G39764.12";
NC_043009.1	PBRI	exon	44188394	44188486	.	+	.	gene_id "LOC115218251"; ID ""; gene_name "LOC115218251"; transcript_id "G39764.12"; exon_number "1"; uniq_trans_id "G39764.12";
NC_043009.1	PBRI	exon	44211386	44211533	.	+	.	gene_id "LOC115218251"; ID ""; gene_name "LOC115218251"; transcript_id "G39764.12"; exon_number "2"; uniq_trans_id "G39764.12";
NC_043009.1	PBRI	exon	44215332	44215383	.	+	.	gene_id "LOC115218251"; ID ""; gene_name "LOC115218251"; transcript_id "G39764.12"; exon_number "3"; uniq_trans_id "G39764.12";
NC_043009.1	PBRI	exon	44216528	44216598	.	+	.	gene_id "LOC115218251"; ID ""; gene_name "LOC115218251"; transcript_id "G39764.12"; exon_number "4"; uniq_trans_id "G39764.12";
NC_043009.1	PBRI	exon	44218788	44218909	.	+	.	gene_id "LOC115218251"; ID ""; gene_name "LOC115218251"; transcript_id "G39764.12"; exon_number "5"; uniq_trans_id "G39764.12";
NC_043009.1	PBRI	exon	44219049	44219182	.	+	.	gene_id "LOC115218251"; ID ""; gene_name "LOC115218251"; transcript_id "G39764.12"; exon_number "6"; uniq_trans_id "G39764.12";
NC_043009.1	PBRI	exon	44220719	44220879	.	+	.	gene_id "LOC115218251"; ID ""; gene_name "LOC115218251"; transcript_id "G39764.12"; exon_number "7"; uniq_trans_id "G39764.12";
NC_043009.1	PBRI	exon	44222293	44222385	.	+	.	gene_id "LOC115218251"; ID ""; gene_name "LOC115218251"; transcript_id "G39764.12"; exon_number "8"; uniq_trans_id "G39764.12";
NC_043009.1	PBRI	exon	44224985	44225134	.	+	.	gene_id "LOC115218251"; ID ""; gene_name "LOC115218251"; transcript_id "G39764.12"; exon_number "9"; uniq_trans_id "G39764.12";
NC_043009.1	PBRI	exon	44225248	44225420	.	+	.	gene_id "LOC115218251"; ID ""; gene_name "LOC115218251"; transcript_id "G39764.12"; exon_number "10"; uniq_trans_id "G39764.12";
NC_043009.1	PBRI	exon	44226684	44226876	.	+	.	gene_id "LOC115218251"; ID ""; gene_name "LOC115218251"; transcript_id "G39764.12"; exon_number "11"; uniq_trans_id "G39764.12";
NC_043009.1	PBRI	exon	44227160	44227320	.	+	.	gene_id "LOC115218251"; ID ""; gene_name "LOC115218251"; transcript_id "G39764.12"; exon_number "12"; uniq_trans_id "G39764.12";
NC_043009.1	PBRI	exon	44228637	44228738	.	+	.	gene_id "LOC115218251"; ID ""; gene_name "LOC115218251"; transcript_id "G39764.12"; exon_number "13"; uniq_trans_id "G39764.12";
NC_043009.1	PBRI	exon	44231267	44231351	.	+	.	gene_id "LOC115218251"; ID ""; gene_name "LOC115218251"; transcript_id "G39764.12"; exon_number "14"; uniq_trans_id "G39764.12";
NC_043009.1	PBRI	exon	44232152	44232245	.	+	.	gene_id "LOC115218251"; ID ""; gene_name "LOC115218251"; transcript_id "G39764.12"; exon_number "15"; uniq_trans_id "G39764.12";
NC_043009.1	PBRI	exon	44234834	44234914	.	+	.	gene_id "LOC115218251"; ID ""; gene_name "LOC115218251"; transcript_id "G39764.12"; exon_number "16"; uniq_trans_id "G39764.12";
NC_043009.1	PBRI	exon	44236254	44236350	.	+	.	gene_id "LOC115218251"; ID ""; gene_name "LOC115218251"; transcript_id "G39764.12"; exon_number "17"; uniq_trans_id "G39764.12";
NC_043009.1	PBRI	exon	44237527	44237644	.	+	.	gene_id "LOC115218251"; ID ""; gene_name "LOC115218251"; transcript_id "G39764.12"; exon_number "18"; uniq_trans_id "G39764.12";
NC_043009.1	PBRI	exon	44237825	44238004	.	+	.	gene_id "LOC115218251"; ID ""; gene_name "LOC115218251"; transcript_id "G39764.12"; exon_number "19"; uniq_trans_id "G39764.12";
NC_043009.1	PBRI	exon	44238959	44239123	.	+	.	gene_id "LOC115218251"; ID ""; gene_name "LOC115218251"; transcript_id "G39764.12"; exon_number "20"; uniq_trans_id "G39764.12";
NC_043009.1	PBRI	exon	44240267	44240329	.	+	.	gene_id "LOC115218251"; ID ""; gene_name "LOC115218251"; transcript_id "G39764.12"; exon_number "21"; uniq_trans_id "G39764.12";
NC_043009.1	PBRI	exon	44241359	44241453	.	+	.	gene_id "LOC115218251"; ID ""; gene_name "LOC115218251"; transcript_id "G39764.12"; exon_number "22"; uniq_trans_id "G39764.12";
NC_043009.1	PBRI	exon	44243570	44243693	.	+	.	gene_id "LOC115218251"; ID ""; gene_name "LOC115218251"; transcript_id "G39764.12"; exon_number "23"; uniq_trans_id "G39764.12";
NC_043009.1	PBRI	exon	44246130	44246271	.	+	.	gene_id "LOC115218251"; ID ""; gene_name "LOC115218251"; transcript_id "G39764.12"; exon_number "24"; uniq_trans_id "G39764.12";
NC_043009.1	PBRI	exon	44247098	44247255	.	+	.	gene_id "LOC115218251"; ID ""; gene_name "LOC115218251"; transcript_id "G39764.12"; exon_number "25"; uniq_trans_id "G39764.12";
NC_043009.1	PBRI	exon	44249221	44249349	.	+	.	gene_id "LOC115218251"; ID ""; gene_name "LOC115218251"; transcript_id "G39764.12"; exon_number "26"; uniq_trans_id "G39764.12";
NC_043009.1	PBRI	exon	44250990	44251118	.	+	.	gene_id "LOC115218251"; ID ""; gene_name "LOC115218251"; transcript_id "G39764.12"; exon_number "27"; uniq_trans_id "G39764.12";
NC_043009.1	PBRI	exon	44253344	44253412	.	+	.	gene_id "LOC115218251"; ID ""; gene_name "LOC115218251"; transcript_id "G39764.12"; exon_number "28"; uniq_trans_id "G39764.12";
NC_043009.1	PBRI	exon	44255366	44255481	.	+	.	gene_id "LOC115218251"; ID ""; gene_name "LOC115218251"; transcript_id "G39764.12"; exon_number "29"; uniq_trans_id "G39764.12";
NC_043009.1	PBRI	exon	44256797	44256872	.	+	.	gene_id "LOC115218251"; ID ""; gene_name "LOC115218251"; transcript_id "G39764.12"; exon_number "30"; uniq_trans_id "G39764.12";
NC_043009.1	PBRI	exon	44258025	44258091	.	+	.	gene_id "LOC115218251"; ID ""; gene_name "LOC115218251"; transcript_id "G39764.12"; exon_number "31"; uniq_trans_id "G39764.12";
NC_043009.1	PBRI	exon	44258950	44259103	.	+	.	gene_id "LOC115218251"; ID ""; gene_name "LOC115218251"; transcript_id "G39764.12"; exon_number "32"; uniq_trans_id "G39764.12";
NC_043009.1	PBRI	exon	44260717	44260942	.	+	.	gene_id "LOC115218251"; ID ""; gene_name "LOC115218251"; transcript_id "G39764.12"; exon_number "33"; uniq_trans_id "G39764.12";
NC_043009.1	PBRI	transcript	44188394	44263623	.	+	.	gene_id "LOC115218251"; ID ""; gene_name "LOC115218251"; transcript_id "G39764.13"; uniq_trans_id "G39764.13";
NC_043009.1	PBRI	exon	44188394	44188486	.	+	.	gene_id "LOC115218251"; ID ""; gene_name "LOC115218251"; transcript_id "G39764.13"; exon_number "1"; uniq_trans_id "G39764.13";
NC_043009.1	PBRI	exon	44211386	44211533	.	+	.	gene_id "LOC115218251"; ID ""; gene_name "LOC115218251"; transcript_id "G39764.13"; exon_number "2"; uniq_trans_id "G39764.13";
NC_043009.1	PBRI	exon	44215332	44215383	.	+	.	gene_id "LOC115218251"; ID ""; gene_name "LOC115218251"; transcript_id "G39764.13"; exon_number "3"; uniq_trans_id "G39764.13";
NC_043009.1	PBRI	exon	44216528	44216598	.	+	.	gene_id "LOC115218251"; ID ""; gene_name "LOC115218251"; transcript_id "G39764.13"; exon_number "4"; uniq_trans_id "G39764.13";
NC_043009.1	PBRI	exon	44218788	44218909	.	+	.	gene_id "LOC115218251"; ID ""; gene_name "LOC115218251"; transcript_id "G39764.13"; exon_number "5"; uniq_trans_id "G39764.13";
NC_043009.1	PBRI	exon	44219049	44219182	.	+	.	gene_id "LOC115218251"; ID ""; gene_name "LOC115218251"; transcript_id "G39764.13"; exon_number "6"; uniq_trans_id "G39764.13";
NC_043009.1	PBRI	exon	44220719	44220879	.	+	.	gene_id "LOC115218251"; ID ""; gene_name "LOC115218251"; transcript_id "G39764.13"; exon_number "7"; uniq_trans_id "G39764.13";
NC_043009.1	PBRI	exon	44222293	44222385	.	+	.	gene_id "LOC115218251"; ID ""; gene_name "LOC115218251"; transcript_id "G39764.13"; exon_number "8"; uniq_trans_id "G39764.13";
NC_043009.1	PBRI	exon	44224985	44225134	.	+	.	gene_id "LOC115218251"; ID ""; gene_name "LOC115218251"; transcript_id "G39764.13"; exon_number "9"; uniq_trans_id "G39764.13";
NC_043009.1	PBRI	exon	44225248	44225420	.	+	.	gene_id "LOC115218251"; ID ""; gene_name "LOC115218251"; transcript_id "G39764.13"; exon_number "10"; uniq_trans_id "G39764.13";
NC_043009.1	PBRI	exon	44226684	44226876	.	+	.	gene_id "LOC115218251"; ID ""; gene_name "LOC115218251"; transcript_id "G39764.13"; exon_number "11"; uniq_trans_id "G39764.13";
NC_043009.1	PBRI	exon	44227160	44227320	.	+	.	gene_id "LOC115218251"; ID ""; gene_name "LOC115218251"; transcript_id "G39764.13"; exon_number "12"; uniq_trans_id "G39764.13";
NC_043009.1	PBRI	exon	44228637	44228738	.	+	.	gene_id "LOC115218251"; ID ""; gene_name "LOC115218251"; transcript_id "G39764.13"; exon_number "13"; uniq_trans_id "G39764.13";
NC_043009.1	PBRI	exon	44231267	44231351	.	+	.	gene_id "LOC115218251"; ID ""; gene_name "LOC115218251"; transcript_id "G39764.13"; exon_number "14"; uniq_trans_id "G39764.13";
NC_043009.1	PBRI	exon	44232152	44232245	.	+	.	gene_id "LOC115218251"; ID ""; gene_name "LOC115218251"; transcript_id "G39764.13"; exon_number "15"; uniq_trans_id "G39764.13";
NC_043009.1	PBRI	exon	44234834	44234914	.	+	.	gene_id "LOC115218251"; ID ""; gene_name "LOC115218251"; transcript_id "G39764.13"; exon_number "16"; uniq_trans_id "G39764.13";
NC_043009.1	PBRI	exon	44236254	44236350	.	+	.	gene_id "LOC115218251"; ID ""; gene_name "LOC115218251"; transcript_id "G39764.13"; exon_number "17"; uniq_trans_id "G39764.13";
NC_043009.1	PBRI	exon	44237527	44237644	.	+	.	gene_id "LOC115218251"; ID ""; gene_name "LOC115218251"; transcript_id "G39764.13"; exon_number "18"; uniq_trans_id "G39764.13";
NC_043009.1	PBRI	exon	44237825	44238004	.	+	.	gene_id "LOC115218251"; ID ""; gene_name "LOC115218251"; transcript_id "G39764.13"; exon_number "19"; uniq_trans_id "G39764.13";
NC_043009.1	PBRI	exon	44238959	44239123	.	+	.	gene_id "LOC115218251"; ID ""; gene_name "LOC115218251"; transcript_id "G39764.13"; exon_number "20"; uniq_trans_id "G39764.13";
NC_043009.1	PBRI	exon	44240267	44240329	.	+	.	gene_id "LOC115218251"; ID ""; gene_name "LOC115218251"; transcript_id "G39764.13"; exon_number "21"; uniq_trans_id "G39764.13";
NC_043009.1	PBRI	exon	44241359	44241453	.	+	.	gene_id "LOC115218251"; ID ""; gene_name "LOC115218251"; transcript_id "G39764.13"; exon_number "22"; uniq_trans_id "G39764.13";
NC_043009.1	PBRI	exon	44243570	44243693	.	+	.	gene_id "LOC115218251"; ID ""; gene_name "LOC115218251"; transcript_id "G39764.13"; exon_number "23"; uniq_trans_id "G39764.13";
NC_043009.1	PBRI	exon	44246130	44246271	.	+	.	gene_id "LOC115218251"; ID ""; gene_name "LOC115218251"; transcript_id "G39764.13"; exon_number "24"; uniq_trans_id "G39764.13";
NC_043009.1	PBRI	exon	44247098	44247255	.	+	.	gene_id "LOC115218251"; ID ""; gene_name "LOC115218251"; transcript_id "G39764.13"; exon_number "25"; uniq_trans_id "G39764.13";
NC_043009.1	PBRI	exon	44249221	44249349	.	+	.	gene_id "LOC115218251"; ID ""; gene_name "LOC115218251"; transcript_id "G39764.13"; exon_number "26"; uniq_trans_id "G39764.13";
NC_043009.1	PBRI	exon	44250990	44251118	.	+	.	gene_id "LOC115218251"; ID ""; gene_name "LOC115218251"; transcript_id "G39764.13"; exon_number "27"; uniq_trans_id "G39764.13";
NC_043009.1	PBRI	exon	44253344	44253412	.	+	.	gene_id "LOC115218251"; ID ""; gene_name "LOC115218251"; transcript_id "G39764.13"; exon_number "28"; uniq_trans_id "G39764.13";
NC_043009.1	PBRI	exon	44255366	44255481	.	+	.	gene_id "LOC115218251"; ID ""; gene_name "LOC115218251"; transcript_id "G39764.13"; exon_number "29"; uniq_trans_id "G39764.13";
NC_043009.1	PBRI	exon	44256797	44256872	.	+	.	gene_id "LOC115218251"; ID ""; gene_name "LOC115218251"; transcript_id "G39764.13"; exon_number "30"; uniq_trans_id "G39764.13";
NC_043009.1	PBRI	exon	44258025	44258091	.	+	.	gene_id "LOC115218251"; ID ""; gene_name "LOC115218251"; transcript_id "G39764.13"; exon_number "31"; uniq_trans_id "G39764.13";
NC_043009.1	PBRI	exon	44258950	44259103	.	+	.	gene_id "LOC115218251"; ID ""; gene_name "LOC115218251"; transcript_id "G39764.13"; exon_number "32"; uniq_trans_id "G39764.13";
NC_043009.1	PBRI	exon	44260717	44261126	.	+	.	gene_id "LOC115218251"; ID ""; gene_name "LOC115218251"; transcript_id "G39764.13"; exon_number "33"; uniq_trans_id "G39764.13";
NC_043009.1	PBRI	exon	44263577	44263623	.	+	.	gene_id "LOC115218251"; ID ""; gene_name "LOC115218251"; transcript_id "G39764.13"; exon_number "34"; uniq_trans_id "G39764.13";
NC_043009.1	PBRI	transcript	44188394	44243693	.	+	.	gene_id "LOC115218251"; ID ""; gene_name "LOC115218251"; transcript_id "G39764.21"; uniq_trans_id "G39764.21";
NC_043009.1	PBRI	exon	44188394	44188486	.	+	.	gene_id "LOC115218251"; ID ""; gene_name "LOC115218251"; transcript_id "G39764.21"; exon_number "1"; uniq_trans_id "G39764.21";
NC_043009.1	PBRI	exon	44211386	44211533	.	+	.	gene_id "LOC115218251"; ID ""; gene_name "LOC115218251"; transcript_id "G39764.21"; exon_number "2"; uniq_trans_id "G39764.21";
NC_043009.1	PBRI	exon	44215332	44215383	.	+	.	gene_id "LOC115218251"; ID ""; gene_name "LOC115218251"; transcript_id "G39764.21"; exon_number "3"; uniq_trans_id "G39764.21";
NC_043009.1	PBRI	exon	44216528	44216598	.	+	.	gene_id "LOC115218251"; ID ""; gene_name "LOC115218251"; transcript_id "G39764.21"; exon_number "4"; uniq_trans_id "G39764.21";
NC_043009.1	PBRI	exon	44218788	44218909	.	+	.	gene_id "LOC115218251"; ID ""; gene_name "LOC115218251"; transcript_id "G39764.21"; exon_number "5"; uniq_trans_id "G39764.21";
NC_043009.1	PBRI	exon	44219049	44219182	.	+	.	gene_id "LOC115218251"; ID ""; gene_name "LOC115218251"; transcript_id "G39764.21"; exon_number "6"; uniq_trans_id "G39764.21";
NC_043009.1	PBRI	exon	44220719	44220879	.	+	.	gene_id "LOC115218251"; ID ""; gene_name "LOC115218251"; transcript_id "G39764.21"; exon_number "7"; uniq_trans_id "G39764.21";
NC_043009.1	PBRI	exon	44222293	44222385	.	+	.	gene_id "LOC115218251"; ID ""; gene_name "LOC115218251"; transcript_id "G39764.21"; exon_number "8"; uniq_trans_id "G39764.21";
NC_043009.1	PBRI	exon	44224985	44225134	.	+	.	gene_id "LOC115218251"; ID ""; gene_name "LOC115218251"; transcript_id "G39764.21"; exon_number "9"; uniq_trans_id "G39764.21";
NC_043009.1	PBRI	exon	44225248	44225420	.	+	.	gene_id "LOC115218251"; ID ""; gene_name "LOC115218251"; transcript_id "G39764.21"; exon_number "10"; uniq_trans_id "G39764.21";
NC_043009.1	PBRI	exon	44226684	44226876	.	+	.	gene_id "LOC115218251"; ID ""; gene_name "LOC115218251"; transcript_id "G39764.21"; exon_number "11"; uniq_trans_id "G39764.21";
NC_043009.1	PBRI	exon	44227160	44227320	.	+	.	gene_id "LOC115218251"; ID ""; gene_name "LOC115218251"; transcript_id "G39764.21"; exon_number "12"; uniq_trans_id "G39764.21";
NC_043009.1	PBRI	exon	44228637	44228738	.	+	.	gene_id "LOC115218251"; ID ""; gene_name "LOC115218251"; transcript_id "G39764.21"; exon_number "13"; uniq_trans_id "G39764.21";
NC_043009.1	PBRI	exon	44231267	44231351	.	+	.	gene_id "LOC115218251"; ID ""; gene_name "LOC115218251"; transcript_id "G39764.21"; exon_number "14"; uniq_trans_id "G39764.21";
NC_043009.1	PBRI	exon	44232152	44232245	.	+	.	gene_id "LOC115218251"; ID ""; gene_name "LOC115218251"; transcript_id "G39764.21"; exon_number "15"; uniq_trans_id "G39764.21";
NC_043009.1	PBRI	exon	44234834	44234914	.	+	.	gene_id "LOC115218251"; ID ""; gene_name "LOC115218251"; transcript_id "G39764.21"; exon_number "16"; uniq_trans_id "G39764.21";
NC_043009.1	PBRI	exon	44236254	44236350	.	+	.	gene_id "LOC115218251"; ID ""; gene_name "LOC115218251"; transcript_id "G39764.21"; exon_number "17"; uniq_trans_id "G39764.21";
NC_043009.1	PBRI	exon	44237527	44237644	.	+	.	gene_id "LOC115218251"; ID ""; gene_name "LOC115218251"; transcript_id "G39764.21"; exon_number "18"; uniq_trans_id "G39764.21";
NC_043009.1	PBRI	exon	44237825	44238004	.	+	.	gene_id "LOC115218251"; ID ""; gene_name "LOC115218251"; transcript_id "G39764.21"; exon_number "19"; uniq_trans_id "G39764.21";
NC_043009.1	PBRI	exon	44238959	44239123	.	+	.	gene_id "LOC115218251"; ID ""; gene_name "LOC115218251"; transcript_id "G39764.21"; exon_number "20"; uniq_trans_id "G39764.21";
NC_043009.1	PBRI	exon	44240267	44240329	.	+	.	gene_id "LOC115218251"; ID ""; gene_name "LOC115218251"; transcript_id "G39764.21"; exon_number "21"; uniq_trans_id "G39764.21";
NC_043009.1	PBRI	exon	44241359	44243693	.	+	.	gene_id "LOC115218251"; ID ""; gene_name "LOC115218251"; transcript_id "G39764.21"; exon_number "22"; uniq_trans_id "G39764.21";
NC_043009.1	PBRI	transcript	44190542	44260943	.	+	.	gene_id "LOC115218251"; ID ""; gene_name "LOC115218251"; transcript_id "G39764.32"; uniq_trans_id "G39764.32";
NC_043009.1	PBRI	exon	44190542	44190647	.	+	.	gene_id "LOC115218251"; ID ""; gene_name "LOC115218251"; transcript_id "G39764.32"; exon_number "1"; uniq_trans_id "G39764.32";
NC_043009.1	PBRI	exon	44211386	44211533	.	+	.	gene_id "LOC115218251"; ID ""; gene_name "LOC115218251"; transcript_id "G39764.32"; exon_number "2"; uniq_trans_id "G39764.32";
NC_043009.1	PBRI	exon	44215332	44215383	.	+	.	gene_id "LOC115218251"; ID ""; gene_name "LOC115218251"; transcript_id "G39764.32"; exon_number "3"; uniq_trans_id "G39764.32";
NC_043009.1	PBRI	exon	44216528	44216598	.	+	.	gene_id "LOC115218251"; ID ""; gene_name "LOC115218251"; transcript_id "G39764.32"; exon_number "4"; uniq_trans_id "G39764.32";
NC_043009.1	PBRI	exon	44218788	44218909	.	+	.	gene_id "LOC115218251"; ID ""; gene_name "LOC115218251"; transcript_id "G39764.32"; exon_number "5"; uniq_trans_id "G39764.32";
NC_043009.1	PBRI	exon	44219049	44219182	.	+	.	gene_id "LOC115218251"; ID ""; gene_name "LOC115218251"; transcript_id "G39764.32"; exon_number "6"; uniq_trans_id "G39764.32";
NC_043009.1	PBRI	exon	44220719	44220879	.	+	.	gene_id "LOC115218251"; ID ""; gene_name "LOC115218251"; transcript_id "G39764.32"; exon_number "7"; uniq_trans_id "G39764.32";
NC_043009.1	PBRI	exon	44222293	44222385	.	+	.	gene_id "LOC115218251"; ID ""; gene_name "LOC115218251"; transcript_id "G39764.32"; exon_number "8"; uniq_trans_id "G39764.32";
NC_043009.1	PBRI	exon	44224985	44225134	.	+	.	gene_id "LOC115218251"; ID ""; gene_name "LOC115218251"; transcript_id "G39764.32"; exon_number "9"; uniq_trans_id "G39764.32";
NC_043009.1	PBRI	exon	44225248	44225420	.	+	.	gene_id "LOC115218251"; ID ""; gene_name "LOC115218251"; transcript_id "G39764.32"; exon_number "10"; uniq_trans_id "G39764.32";
NC_043009.1	PBRI	exon	44226684	44226876	.	+	.	gene_id "LOC115218251"; ID ""; gene_name "LOC115218251"; transcript_id "G39764.32"; exon_number "11"; uniq_trans_id "G39764.32";
NC_043009.1	PBRI	exon	44227160	44227320	.	+	.	gene_id "LOC115218251"; ID ""; gene_name "LOC115218251"; transcript_id "G39764.32"; exon_number "12"; uniq_trans_id "G39764.32";
NC_043009.1	PBRI	exon	44228637	44228738	.	+	.	gene_id "LOC115218251"; ID ""; gene_name "LOC115218251"; transcript_id "G39764.32"; exon_number "13"; uniq_trans_id "G39764.32";
NC_043009.1	PBRI	exon	44231267	44231351	.	+	.	gene_id "LOC115218251"; ID ""; gene_name "LOC115218251"; transcript_id "G39764.32"; exon_number "14"; uniq_trans_id "G39764.32";
NC_043009.1	PBRI	exon	44232152	44232245	.	+	.	gene_id "LOC115218251"; ID ""; gene_name "LOC115218251"; transcript_id "G39764.32"; exon_number "15"; uniq_trans_id "G39764.32";
NC_043009.1	PBRI	exon	44234834	44234914	.	+	.	gene_id "LOC115218251"; ID ""; gene_name "LOC115218251"; transcript_id "G39764.32"; exon_number "16"; uniq_trans_id "G39764.32";
NC_043009.1	PBRI	exon	44236254	44236350	.	+	.	gene_id "LOC115218251"; ID ""; gene_name "LOC115218251"; transcript_id "G39764.32"; exon_number "17"; uniq_trans_id "G39764.32";
NC_043009.1	PBRI	exon	44237527	44237644	.	+	.	gene_id "LOC115218251"; ID ""; gene_name "LOC115218251"; transcript_id "G39764.32"; exon_number "18"; uniq_trans_id "G39764.32";
NC_043009.1	PBRI	exon	44237825	44238004	.	+	.	gene_id "LOC115218251"; ID ""; gene_name "LOC115218251"; transcript_id "G39764.32"; exon_number "19"; uniq_trans_id "G39764.32";
NC_043009.1	PBRI	exon	44238959	44239123	.	+	.	gene_id "LOC115218251"; ID ""; gene_name "LOC115218251"; transcript_id "G39764.32"; exon_number "20"; uniq_trans_id "G39764.32";
NC_043009.1	PBRI	exon	44240267	44240329	.	+	.	gene_id "LOC115218251"; ID ""; gene_name "LOC115218251"; transcript_id "G39764.32"; exon_number "21"; uniq_trans_id "G39764.32";
NC_043009.1	PBRI	exon	44241359	44241453	.	+	.	gene_id "LOC115218251"; ID ""; gene_name "LOC115218251"; transcript_id "G39764.32"; exon_number "22"; uniq_trans_id "G39764.32";
NC_043009.1	PBRI	exon	44243570	44243693	.	+	.	gene_id "LOC115218251"; ID ""; gene_name "LOC115218251"; transcript_id "G39764.32"; exon_number "23"; uniq_trans_id "G39764.32";
NC_043009.1	PBRI	exon	44246130	44246271	.	+	.	gene_id "LOC115218251"; ID ""; gene_name "LOC115218251"; transcript_id "G39764.32"; exon_number "24"; uniq_trans_id "G39764.32";
NC_043009.1	PBRI	exon	44247098	44247255	.	+	.	gene_id "LOC115218251"; ID ""; gene_name "LOC115218251"; transcript_id "G39764.32"; exon_number "25"; uniq_trans_id "G39764.32";
NC_043009.1	PBRI	exon	44249221	44249349	.	+	.	gene_id "LOC115218251"; ID ""; gene_name "LOC115218251"; transcript_id "G39764.32"; exon_number "26"; uniq_trans_id "G39764.32";
NC_043009.1	PBRI	exon	44250990	44251118	.	+	.	gene_id "LOC115218251"; ID ""; gene_name "LOC115218251"; transcript_id "G39764.32"; exon_number "27"; uniq_trans_id "G39764.32";
NC_043009.1	PBRI	exon	44253344	44253412	.	+	.	gene_id "LOC115218251"; ID ""; gene_name "LOC115218251"; transcript_id "G39764.32"; exon_number "28"; uniq_trans_id "G39764.32";
NC_043009.1	PBRI	exon	44255366	44255481	.	+	.	gene_id "LOC115218251"; ID ""; gene_name "LOC115218251"; transcript_id "G39764.32"; exon_number "29"; uniq_trans_id "G39764.32";
NC_043009.1	PBRI	exon	44256797	44256872	.	+	.	gene_id "LOC115218251"; ID ""; gene_name "LOC115218251"; transcript_id "G39764.32"; exon_number "30"; uniq_trans_id "G39764.32";
NC_043009.1	PBRI	exon	44258025	44258091	.	+	.	gene_id "LOC115218251"; ID ""; gene_name "LOC115218251"; transcript_id "G39764.32"; exon_number "31"; uniq_trans_id "G39764.32";
NC_043009.1	PBRI	exon	44258950	44259103	.	+	.	gene_id "LOC115218251"; ID ""; gene_name "LOC115218251"; transcript_id "G39764.32"; exon_number "32"; uniq_trans_id "G39764.32";
NC_043009.1	PBRI	exon	44260717	44260943	.	+	.	gene_id "LOC115218251"; ID ""; gene_name "LOC115218251"; transcript_id "G39764.32"; exon_number "33"; uniq_trans_id "G39764.32";
NC_043009.1	PBRI	transcript	44265722	44381976	.	+	.	gene_id "LOC115218251"; ID ""; gene_name "LOC115218251"; transcript_id "G39764.46"; uniq_trans_id "G39764.46";
NC_043009.1	PBRI	exon	44265722	44266109	.	+	.	gene_id "LOC115218251"; ID ""; gene_name "LOC115218251"; transcript_id "G39764.46"; exon_number "1"; uniq_trans_id "G39764.46";
NC_043009.1	PBRI	exon	44368620	44368679	.	+	.	gene_id "LOC115218251"; ID ""; gene_name "LOC115218251"; transcript_id "G39764.46"; exon_number "2"; uniq_trans_id "G39764.46";
NC_043009.1	PBRI	exon	44370776	44370821	.	+	.	gene_id "LOC115218251"; ID ""; gene_name "LOC115218251"; transcript_id "G39764.46"; exon_number "3"; uniq_trans_id "G39764.46";
NC_043009.1	PBRI	exon	44373952	44374082	.	+	.	gene_id "LOC115218251"; ID ""; gene_name "LOC115218251"; transcript_id "G39764.46"; exon_number "4"; uniq_trans_id "G39764.46";
NC_043009.1	PBRI	exon	44377537	44377622	.	+	.	gene_id "LOC115218251"; ID ""; gene_name "LOC115218251"; transcript_id "G39764.46"; exon_number "5"; uniq_trans_id "G39764.46";
NC_043009.1	PBRI	exon	44381023	44381976	.	+	.	gene_id "LOC115218251"; ID ""; gene_name "LOC115218251"; transcript_id "G39764.46"; exon_number "6"; uniq_trans_id "G39764.46";
NC_043009.1	PBRI	transcript	44368196	44381976	.	+	.	gene_id "LOC115218251"; ID ""; gene_name "LOC115218251"; transcript_id "G39764.48"; uniq_trans_id "G39764.48";
NC_043009.1	PBRI	exon	44368196	44368679	.	+	.	gene_id "LOC115218251"; ID ""; gene_name "LOC115218251"; transcript_id "G39764.48"; exon_number "1"; uniq_trans_id "G39764.48";
NC_043009.1	PBRI	exon	44370776	44370821	.	+	.	gene_id "LOC115218251"; ID ""; gene_name "LOC115218251"; transcript_id "G39764.48"; exon_number "2"; uniq_trans_id "G39764.48";
NC_043009.1	PBRI	exon	44373952	44374082	.	+	.	gene_id "LOC115218251"; ID ""; gene_name "LOC115218251"; transcript_id "G39764.48"; exon_number "3"; uniq_trans_id "G39764.48";
NC_043009.1	PBRI	exon	44377537	44377622	.	+	.	gene_id "LOC115218251"; ID ""; gene_name "LOC115218251"; transcript_id "G39764.48"; exon_number "4"; uniq_trans_id "G39764.48";
NC_043009.1	PBRI	exon	44381023	44381976	.	+	.	gene_id "LOC115218251"; ID ""; gene_name "LOC115218251"; transcript_id "G39764.48"; exon_number "5"; uniq_trans_id "G39764.48";
NC_043009.1	PBRI	transcript	44188394	44243693	.	+	.	gene_id "LOC115218251"; ID ""; gene_name "LOC115218251"; transcript_id "G39764.6"; uniq_trans_id "G39764.6";
NC_043009.1	PBRI	exon	44188394	44188486	.	+	.	gene_id "LOC115218251"; ID ""; gene_name "LOC115218251"; transcript_id "G39764.6"; exon_number "1"; uniq_trans_id "G39764.6";
NC_043009.1	PBRI	exon	44211386	44211533	.	+	.	gene_id "LOC115218251"; ID ""; gene_name "LOC115218251"; transcript_id "G39764.6"; exon_number "2"; uniq_trans_id "G39764.6";
NC_043009.1	PBRI	exon	44215332	44215383	.	+	.	gene_id "LOC115218251"; ID ""; gene_name "LOC115218251"; transcript_id "G39764.6"; exon_number "3"; uniq_trans_id "G39764.6";
NC_043009.1	PBRI	exon	44216528	44216598	.	+	.	gene_id "LOC115218251"; ID ""; gene_name "LOC115218251"; transcript_id "G39764.6"; exon_number "4"; uniq_trans_id "G39764.6";
NC_043009.1	PBRI	exon	44218788	44218909	.	+	.	gene_id "LOC115218251"; ID ""; gene_name "LOC115218251"; transcript_id "G39764.6"; exon_number "5"; uniq_trans_id "G39764.6";
NC_043009.1	PBRI	exon	44219049	44219182	.	+	.	gene_id "LOC115218251"; ID ""; gene_name "LOC115218251"; transcript_id "G39764.6"; exon_number "6"; uniq_trans_id "G39764.6";
NC_043009.1	PBRI	exon	44220719	44220879	.	+	.	gene_id "LOC115218251"; ID ""; gene_name "LOC115218251"; transcript_id "G39764.6"; exon_number "7"; uniq_trans_id "G39764.6";
NC_043009.1	PBRI	exon	44222293	44222385	.	+	.	gene_id "LOC115218251"; ID ""; gene_name "LOC115218251"; transcript_id "G39764.6"; exon_number "8"; uniq_trans_id "G39764.6";
NC_043009.1	PBRI	exon	44224985	44225134	.	+	.	gene_id "LOC115218251"; ID ""; gene_name "LOC115218251"; transcript_id "G39764.6"; exon_number "9"; uniq_trans_id "G39764.6";
NC_043009.1	PBRI	exon	44225248	44225420	.	+	.	gene_id "LOC115218251"; ID ""; gene_name "LOC115218251"; transcript_id "G39764.6"; exon_number "10"; uniq_trans_id "G39764.6";
NC_043009.1	PBRI	exon	44226684	44226876	.	+	.	gene_id "LOC115218251"; ID ""; gene_name "LOC115218251"; transcript_id "G39764.6"; exon_number "11"; uniq_trans_id "G39764.6";
NC_043009.1	PBRI	exon	44227160	44227320	.	+	.	gene_id "LOC115218251"; ID ""; gene_name "LOC115218251"; transcript_id "G39764.6"; exon_number "12"; uniq_trans_id "G39764.6";
NC_043009.1	PBRI	exon	44228637	44228738	.	+	.	gene_id "LOC115218251"; ID ""; gene_name "LOC115218251"; transcript_id "G39764.6"; exon_number "13"; uniq_trans_id "G39764.6";
NC_043009.1	PBRI	exon	44231267	44231351	.	+	.	gene_id "LOC115218251"; ID ""; gene_name "LOC115218251"; transcript_id "G39764.6"; exon_number "14"; uniq_trans_id "G39764.6";
NC_043009.1	PBRI	exon	44232152	44232245	.	+	.	gene_id "LOC115218251"; ID ""; gene_name "LOC115218251"; transcript_id "G39764.6"; exon_number "15"; uniq_trans_id "G39764.6";
NC_043009.1	PBRI	exon	44234834	44234914	.	+	.	gene_id "LOC115218251"; ID ""; gene_name "LOC115218251"; transcript_id "G39764.6"; exon_number "16"; uniq_trans_id "G39764.6";
NC_043009.1	PBRI	exon	44236254	44236350	.	+	.	gene_id "LOC115218251"; ID ""; gene_name "LOC115218251"; transcript_id "G39764.6"; exon_number "17"; uniq_trans_id "G39764.6";
NC_043009.1	PBRI	exon	44237527	44237644	.	+	.	gene_id "LOC115218251"; ID ""; gene_name "LOC115218251"; transcript_id "G39764.6"; exon_number "18"; uniq_trans_id "G39764.6";
NC_043009.1	PBRI	exon	44237825	44238004	.	+	.	gene_id "LOC115218251"; ID ""; gene_name "LOC115218251"; transcript_id "G39764.6"; exon_number "19"; uniq_trans_id "G39764.6";
NC_043009.1	PBRI	exon	44238959	44239123	.	+	.	gene_id "LOC115218251"; ID ""; gene_name "LOC115218251"; transcript_id "G39764.6"; exon_number "20"; uniq_trans_id "G39764.6";
NC_043009.1	PBRI	exon	44240267	44240329	.	+	.	gene_id "LOC115218251"; ID ""; gene_name "LOC115218251"; transcript_id "G39764.6"; exon_number "21"; uniq_trans_id "G39764.6";
NC_043009.1	PBRI	exon	44241359	44241453	.	+	.	gene_id "LOC115218251"; ID ""; gene_name "LOC115218251"; transcript_id "G39764.6"; exon_number "22"; uniq_trans_id "G39764.6";
NC_043009.1	PBRI	exon	44243570	44243693	.	+	.	gene_id "LOC115218251"; ID ""; gene_name "LOC115218251"; transcript_id "G39764.6"; exon_number "23"; uniq_trans_id "G39764.6";
NC_043009.1	Gnomon	transcript	44188378	44381324	.	+	.	gene_id "LOC115218251"; ID "XM_029787996.2"; gene_name "LOC115218251"; transcript_id "XM_029787996.2";
NC_043009.1	Gnomon	CDS	44188422	44188486	.	+	0	gene_id "LOC115218251"; db_xref "GeneID:115218251"; gbkey "CDS"; gene "LOC115218251"; ID ""; gene_name "LOC115218251"; transcript_id "XM_029787996.2"; product "THO complex subunit 2"; protein_id "XP_029643856.1"; exon_number "1";
NC_043009.1	Gnomon	CDS	44211386	44211533	.	+	1	gene_id "LOC115218251"; db_xref "GeneID:115218251"; gbkey "CDS"; gene "LOC115218251"; ID ""; gene_name "LOC115218251"; transcript_id "XM_029787996.2"; product "THO complex subunit 2"; protein_id "XP_029643856.1"; exon_number "2";
NC_043009.1	Gnomon	CDS	44215332	44215383	.	+	0	gene_id "LOC115218251"; db_xref "GeneID:115218251"; gbkey "CDS"; gene "LOC115218251"; ID ""; gene_name "LOC115218251"; transcript_id "XM_029787996.2"; product "THO complex subunit 2"; protein_id "XP_029643856.1"; exon_number "3";
NC_043009.1	Gnomon	CDS	44216528	44216598	.	+	2	gene_id "LOC115218251"; db_xref "GeneID:115218251"; gbkey "CDS"; gene "LOC115218251"; ID ""; gene_name "LOC115218251"; transcript_id "XM_029787996.2"; product "THO complex subunit 2"; protein_id "XP_029643856.1"; exon_number "4";
NC_043009.1	Gnomon	CDS	44218788	44218909	.	+	0	gene_id "LOC115218251"; db_xref "GeneID:115218251"; gbkey "CDS"; gene "LOC115218251"; ID ""; gene_name "LOC115218251"; transcript_id "XM_029787996.2"; product "THO complex subunit 2"; protein_id "XP_029643856.1"; exon_number "5";
NC_043009.1	Gnomon	CDS	44219049	44219182	.	+	1	gene_id "LOC115218251"; db_xref "GeneID:115218251"; gbkey "CDS"; gene "LOC115218251"; ID ""; gene_name "LOC115218251"; transcript_id "XM_029787996.2"; product "THO complex subunit 2"; protein_id "XP_029643856.1"; exon_number "6";
NC_043009.1	Gnomon	CDS	44220719	44220879	.	+	2	gene_id "LOC115218251"; db_xref "GeneID:115218251"; gbkey "CDS"; gene "LOC115218251"; ID ""; gene_name "LOC115218251"; transcript_id "XM_029787996.2"; product "THO complex subunit 2"; protein_id "XP_029643856.1"; exon_number "7";
NC_043009.1	Gnomon	CDS	44222293	44222385	.	+	0	gene_id "LOC115218251"; db_xref "GeneID:115218251"; gbkey "CDS"; gene "LOC115218251"; ID ""; gene_name "LOC115218251"; transcript_id "XM_029787996.2"; product "THO complex subunit 2"; protein_id "XP_029643856.1"; exon_number "8";
NC_043009.1	Gnomon	CDS	44224985	44225134	.	+	0	gene_id "LOC115218251"; db_xref "GeneID:115218251"; gbkey "CDS"; gene "LOC115218251"; ID ""; gene_name "LOC115218251"; transcript_id "XM_029787996.2"; product "THO complex subunit 2"; protein_id "XP_029643856.1"; exon_number "9";
NC_043009.1	Gnomon	CDS	44225248	44225420	.	+	0	gene_id "LOC115218251"; db_xref "GeneID:115218251"; gbkey "CDS"; gene "LOC115218251"; ID ""; gene_name "LOC115218251"; transcript_id "XM_029787996.2"; product "THO complex subunit 2"; protein_id "XP_029643856.1"; exon_number "10";
NC_043009.1	Gnomon	CDS	44226684	44226876	.	+	1	gene_id "LOC115218251"; db_xref "GeneID:115218251"; gbkey "CDS"; gene "LOC115218251"; ID ""; gene_name "LOC115218251"; transcript_id "XM_029787996.2"; product "THO complex subunit 2"; protein_id "XP_029643856.1"; exon_number "11";
NC_043009.1	Gnomon	CDS	44227160	44227320	.	+	0	gene_id "LOC115218251"; db_xref "GeneID:115218251"; gbkey "CDS"; gene "LOC115218251"; ID ""; gene_name "LOC115218251"; transcript_id "XM_029787996.2"; product "THO complex subunit 2"; protein_id "XP_029643856.1"; exon_number "12";
NC_043009.1	Gnomon	CDS	44228637	44228738	.	+	1	gene_id "LOC115218251"; db_xref "GeneID:115218251"; gbkey "CDS"; gene "LOC115218251"; ID ""; gene_name "LOC115218251"; transcript_id "XM_029787996.2"; product "THO complex subunit 2"; protein_id "XP_029643856.1"; exon_number "13";
NC_043009.1	Gnomon	CDS	44231267	44231351	.	+	1	gene_id "LOC115218251"; db_xref "GeneID:115218251"; gbkey "CDS"; gene "LOC115218251"; ID ""; gene_name "LOC115218251"; transcript_id "XM_029787996.2"; product "THO complex subunit 2"; protein_id "XP_029643856.1"; exon_number "14";
NC_043009.1	Gnomon	CDS	44232152	44232245	.	+	0	gene_id "LOC115218251"; db_xref "GeneID:115218251"; gbkey "CDS"; gene "LOC115218251"; ID ""; gene_name "LOC115218251"; transcript_id "XM_029787996.2"; product "THO complex subunit 2"; protein_id "XP_029643856.1"; exon_number "15";
NC_043009.1	Gnomon	CDS	44234834	44234914	.	+	2	gene_id "LOC115218251"; db_xref "GeneID:115218251"; gbkey "CDS"; gene "LOC115218251"; ID ""; gene_name "LOC115218251"; transcript_id "XM_029787996.2"; product "THO complex subunit 2"; protein_id "XP_029643856.1"; exon_number "16";
NC_043009.1	Gnomon	CDS	44236254	44236350	.	+	2	gene_id "LOC115218251"; db_xref "GeneID:115218251"; gbkey "CDS"; gene "LOC115218251"; ID ""; gene_name "LOC115218251"; transcript_id "XM_029787996.2"; product "THO complex subunit 2"; protein_id "XP_029643856.1"; exon_number "17";
NC_043009.1	Gnomon	CDS	44237527	44237644	.	+	1	gene_id "LOC115218251"; db_xref "GeneID:115218251"; gbkey "CDS"; gene "LOC115218251"; ID ""; gene_name "LOC115218251"; transcript_id "XM_029787996.2"; product "THO complex subunit 2"; protein_id "XP_029643856.1"; exon_number "18";
NC_043009.1	Gnomon	CDS	44237825	44238004	.	+	0	gene_id "LOC115218251"; db_xref "GeneID:115218251"; gbkey "CDS"; gene "LOC115218251"; ID ""; gene_name "LOC115218251"; transcript_id "XM_029787996.2"; product "THO complex subunit 2"; protein_id "XP_029643856.1"; exon_number "19";
NC_043009.1	Gnomon	CDS	44238959	44239123	.	+	0	gene_id "LOC115218251"; db_xref "GeneID:115218251"; gbkey "CDS"; gene "LOC115218251"; ID ""; gene_name "LOC115218251"; transcript_id "XM_029787996.2"; product "THO complex subunit 2"; protein_id "XP_029643856.1"; exon_number "20";
NC_043009.1	Gnomon	CDS	44240267	44240329	.	+	0	gene_id "LOC115218251"; db_xref "GeneID:115218251"; gbkey "CDS"; gene "LOC115218251"; ID ""; gene_name "LOC115218251"; transcript_id "XM_029787996.2"; product "THO complex subunit 2"; protein_id "XP_029643856.1"; exon_number "21";
NC_043009.1	Gnomon	CDS	44241359	44241453	.	+	0	gene_id "LOC115218251"; db_xref "GeneID:115218251"; gbkey "CDS"; gene "LOC115218251"; ID ""; gene_name "LOC115218251"; transcript_id "XM_029787996.2"; product "THO complex subunit 2"; protein_id "XP_029643856.1"; exon_number "22";
NC_043009.1	Gnomon	CDS	44243570	44243693	.	+	1	gene_id "LOC115218251"; db_xref "GeneID:115218251"; gbkey "CDS"; gene "LOC115218251"; ID ""; gene_name "LOC115218251"; transcript_id "XM_029787996.2"; product "THO complex subunit 2"; protein_id "XP_029643856.1"; exon_number "23";
NC_043009.1	Gnomon	CDS	44246130	44246271	.	+	0	gene_id "LOC115218251"; db_xref "GeneID:115218251"; gbkey "CDS"; gene "LOC115218251"; ID ""; gene_name "LOC115218251"; transcript_id "XM_029787996.2"; product "THO complex subunit 2"; protein_id "XP_029643856.1"; exon_number "24";
NC_043009.1	Gnomon	CDS	44247098	44247255	.	+	2	gene_id "LOC115218251"; db_xref "GeneID:115218251"; gbkey "CDS"; gene "LOC115218251"; ID ""; gene_name "LOC115218251"; transcript_id "XM_029787996.2"; product "THO complex subunit 2"; protein_id "XP_029643856.1"; exon_number "25";
NC_043009.1	Gnomon	CDS	44249221	44249349	.	+	0	gene_id "LOC115218251"; db_xref "GeneID:115218251"; gbkey "CDS"; gene "LOC115218251"; ID ""; gene_name "LOC115218251"; transcript_id "XM_029787996.2"; product "THO complex subunit 2"; protein_id "XP_029643856.1"; exon_number "26";
NC_043009.1	Gnomon	CDS	44250990	44251118	.	+	0	gene_id "LOC115218251"; db_xref "GeneID:115218251"; gbkey "CDS"; gene "LOC115218251"; ID ""; gene_name "LOC115218251"; transcript_id "XM_029787996.2"; product "THO complex subunit 2"; protein_id "XP_029643856.1"; exon_number "27";
NC_043009.1	Gnomon	CDS	44253344	44253412	.	+	0	gene_id "LOC115218251"; db_xref "GeneID:115218251"; gbkey "CDS"; gene "LOC115218251"; ID ""; gene_name "LOC115218251"; transcript_id "XM_029787996.2"; product "THO complex subunit 2"; protein_id "XP_029643856.1"; exon_number "28";
NC_043009.1	Gnomon	CDS	44255366	44255481	.	+	0	gene_id "LOC115218251"; db_xref "GeneID:115218251"; gbkey "CDS"; gene "LOC115218251"; ID ""; gene_name "LOC115218251"; transcript_id "XM_029787996.2"; product "THO complex subunit 2"; protein_id "XP_029643856.1"; exon_number "29";
NC_043009.1	Gnomon	CDS	44256797	44256872	.	+	1	gene_id "LOC115218251"; db_xref "GeneID:115218251"; gbkey "CDS"; gene "LOC115218251"; ID ""; gene_name "LOC115218251"; transcript_id "XM_029787996.2"; product "THO complex subunit 2"; protein_id "XP_029643856.1"; exon_number "30";
NC_043009.1	Gnomon	CDS	44258025	44258091	.	+	0	gene_id "LOC115218251"; db_xref "GeneID:115218251"; gbkey "CDS"; gene "LOC115218251"; ID ""; gene_name "LOC115218251"; transcript_id "XM_029787996.2"; product "THO complex subunit 2"; protein_id "XP_029643856.1"; exon_number "31";
NC_043009.1	Gnomon	CDS	44258950	44259103	.	+	2	gene_id "LOC115218251"; db_xref "GeneID:115218251"; gbkey "CDS"; gene "LOC115218251"; ID ""; gene_name "LOC115218251"; transcript_id "XM_029787996.2"; product "THO complex subunit 2"; protein_id "XP_029643856.1"; exon_number "32";
NC_043009.1	Gnomon	CDS	44260717	44261126	.	+	1	gene_id "LOC115218251"; db_xref "GeneID:115218251"; gbkey "CDS"; gene "LOC115218251"; ID ""; gene_name "LOC115218251"; transcript_id "XM_029787996.2"; product "THO complex subunit 2"; protein_id "XP_029643856.1"; exon_number "33";
NC_043009.1	Gnomon	CDS	44263577	44263623	.	+	2	gene_id "LOC115218251"; db_xref "GeneID:115218251"; gbkey "CDS"; gene "LOC115218251"; ID ""; gene_name "LOC115218251"; transcript_id "XM_029787996.2"; product "THO complex subunit 2"; protein_id "XP_029643856.1"; exon_number "34";
NC_043009.1	Gnomon	CDS	44368620	44368679	.	+	0	gene_id "LOC115218251"; db_xref "GeneID:115218251"; gbkey "CDS"; gene "LOC115218251"; ID ""; gene_name "LOC115218251"; transcript_id "XM_029787996.2"; product "THO complex subunit 2"; protein_id "XP_029643856.1"; exon_number "35";
NC_043009.1	Gnomon	CDS	44370776	44370821	.	+	0	gene_id "LOC115218251"; db_xref "GeneID:115218251"; gbkey "CDS"; gene "LOC115218251"; ID ""; gene_name "LOC115218251"; transcript_id "XM_029787996.2"; product "THO complex subunit 2"; protein_id "XP_029643856.1"; exon_number "36";
NC_043009.1	Gnomon	CDS	44373952	44374082	.	+	2	gene_id "LOC115218251"; db_xref "GeneID:115218251"; gbkey "CDS"; gene "LOC115218251"; ID ""; gene_name "LOC115218251"; transcript_id "XM_029787996.2"; product "THO complex subunit 2"; protein_id "XP_029643856.1"; exon_number "37";
NC_043009.1	Gnomon	CDS	44377537	44377622	.	+	0	gene_id "LOC115218251"; db_xref "GeneID:115218251"; gbkey "CDS"; gene "LOC115218251"; ID ""; gene_name "LOC115218251"; transcript_id "XM_029787996.2"; product "THO complex subunit 2"; protein_id "XP_029643856.1"; exon_number "38";
NC_043009.1	Gnomon	CDS	44381023	44381044	.	+	1	gene_id "LOC115218251"; db_xref "GeneID:115218251"; gbkey "CDS"; gene "LOC115218251"; ID ""; gene_name "LOC115218251"; transcript_id "XM_029787996.2"; product "THO complex subunit 2"; protein_id "XP_029643856.1"; exon_number "39";
NC_043009.1	Gnomon	exon	44188378	44188486	.	+	.	gene_id "LOC115218251"; db_xref "GeneID:115218251"; gbkey "mRNA"; gene "LOC115218251"; ID ""; gene_name "LOC115218251"; transcript_id "XM_029787996.2"; product "THO complex subunit 2"; exon_number "1"; model_evidence "Supporting evidence includes similarity to: 2 Proteins, and 100% coverage of the annotated genomic feature by RNAseq alignments, including 36 samples with support for all annotated introns";
NC_043009.1	Gnomon	exon	44211386	44211533	.	+	.	gene_id "LOC115218251"; db_xref "GeneID:115218251"; gbkey "mRNA"; gene "LOC115218251"; ID ""; gene_name "LOC115218251"; transcript_id "XM_029787996.2"; product "THO complex subunit 2"; exon_number "2"; model_evidence "Supporting evidence includes similarity to: 2 Proteins, and 100% coverage of the annotated genomic feature by RNAseq alignments, including 36 samples with support for all annotated introns";
NC_043009.1	Gnomon	exon	44215332	44215383	.	+	.	gene_id "LOC115218251"; db_xref "GeneID:115218251"; gbkey "mRNA"; gene "LOC115218251"; ID ""; gene_name "LOC115218251"; transcript_id "XM_029787996.2"; product "THO complex subunit 2"; exon_number "3"; model_evidence "Supporting evidence includes similarity to: 2 Proteins, and 100% coverage of the annotated genomic feature by RNAseq alignments, including 36 samples with support for all annotated introns";
NC_043009.1	Gnomon	exon	44216528	44216598	.	+	.	gene_id "LOC115218251"; db_xref "GeneID:115218251"; gbkey "mRNA"; gene "LOC115218251"; ID ""; gene_name "LOC115218251"; transcript_id "XM_029787996.2"; product "THO complex subunit 2"; exon_number "4"; model_evidence "Supporting evidence includes similarity to: 2 Proteins, and 100% coverage of the annotated genomic feature by RNAseq alignments, including 36 samples with support for all annotated introns";
NC_043009.1	Gnomon	exon	44218788	44218909	.	+	.	gene_id "LOC115218251"; db_xref "GeneID:115218251"; gbkey "mRNA"; gene "LOC115218251"; ID ""; gene_name "LOC115218251"; transcript_id "XM_029787996.2"; product "THO complex subunit 2"; exon_number "5"; model_evidence "Supporting evidence includes similarity to: 2 Proteins, and 100% coverage of the annotated genomic feature by RNAseq alignments, including 36 samples with support for all annotated introns";
NC_043009.1	Gnomon	exon	44219049	44219182	.	+	.	gene_id "LOC115218251"; db_xref "GeneID:115218251"; gbkey "mRNA"; gene "LOC115218251"; ID ""; gene_name "LOC115218251"; transcript_id "XM_029787996.2"; product "THO complex subunit 2"; exon_number "6"; model_evidence "Supporting evidence includes similarity to: 2 Proteins, and 100% coverage of the annotated genomic feature by RNAseq alignments, including 36 samples with support for all annotated introns";
NC_043009.1	Gnomon	exon	44220719	44220879	.	+	.	gene_id "LOC115218251"; db_xref "GeneID:115218251"; gbkey "mRNA"; gene "LOC115218251"; ID ""; gene_name "LOC115218251"; transcript_id "XM_029787996.2"; product "THO complex subunit 2"; exon_number "7"; model_evidence "Supporting evidence includes similarity to: 2 Proteins, and 100% coverage of the annotated genomic feature by RNAseq alignments, including 36 samples with support for all annotated introns";
NC_043009.1	Gnomon	exon	44222293	44222385	.	+	.	gene_id "LOC115218251"; db_xref "GeneID:115218251"; gbkey "mRNA"; gene "LOC115218251"; ID ""; gene_name "LOC115218251"; transcript_id "XM_029787996.2"; product "THO complex subunit 2"; exon_number "8"; model_evidence "Supporting evidence includes similarity to: 2 Proteins, and 100% coverage of the annotated genomic feature by RNAseq alignments, including 36 samples with support for all annotated introns";
NC_043009.1	Gnomon	exon	44224985	44225134	.	+	.	gene_id "LOC115218251"; db_xref "GeneID:115218251"; gbkey "mRNA"; gene "LOC115218251"; ID ""; gene_name "LOC115218251"; transcript_id "XM_029787996.2"; product "THO complex subunit 2"; exon_number "9"; model_evidence "Supporting evidence includes similarity to: 2 Proteins, and 100% coverage of the annotated genomic feature by RNAseq alignments, including 36 samples with support for all annotated introns";
NC_043009.1	Gnomon	exon	44225248	44225420	.	+	.	gene_id "LOC115218251"; db_xref "GeneID:115218251"; gbkey "mRNA"; gene "LOC115218251"; ID ""; gene_name "LOC115218251"; transcript_id "XM_029787996.2"; product "THO complex subunit 2"; exon_number "10"; model_evidence "Supporting evidence includes similarity to: 2 Proteins, and 100% coverage of the annotated genomic feature by RNAseq alignments, including 36 samples with support for all annotated introns";
NC_043009.1	Gnomon	exon	44226684	44226876	.	+	.	gene_id "LOC115218251"; db_xref "GeneID:115218251"; gbkey "mRNA"; gene "LOC115218251"; ID ""; gene_name "LOC115218251"; transcript_id "XM_029787996.2"; product "THO complex subunit 2"; exon_number "11"; model_evidence "Supporting evidence includes similarity to: 2 Proteins, and 100% coverage of the annotated genomic feature by RNAseq alignments, including 36 samples with support for all annotated introns";
NC_043009.1	Gnomon	exon	44227160	44227320	.	+	.	gene_id "LOC115218251"; db_xref "GeneID:115218251"; gbkey "mRNA"; gene "LOC115218251"; ID ""; gene_name "LOC115218251"; transcript_id "XM_029787996.2"; product "THO complex subunit 2"; exon_number "12"; model_evidence "Supporting evidence includes similarity to: 2 Proteins, and 100% coverage of the annotated genomic feature by RNAseq alignments, including 36 samples with support for all annotated introns";
NC_043009.1	Gnomon	exon	44228637	44228738	.	+	.	gene_id "LOC115218251"; db_xref "GeneID:115218251"; gbkey "mRNA"; gene "LOC115218251"; ID ""; gene_name "LOC115218251"; transcript_id "XM_029787996.2"; product "THO complex subunit 2"; exon_number "13"; model_evidence "Supporting evidence includes similarity to: 2 Proteins, and 100% coverage of the annotated genomic feature by RNAseq alignments, including 36 samples with support for all annotated introns";
NC_043009.1	Gnomon	exon	44231267	44231351	.	+	.	gene_id "LOC115218251"; db_xref "GeneID:115218251"; gbkey "mRNA"; gene "LOC115218251"; ID ""; gene_name "LOC115218251"; transcript_id "XM_029787996.2"; product "THO complex subunit 2"; exon_number "14"; model_evidence "Supporting evidence includes similarity to: 2 Proteins, and 100% coverage of the annotated genomic feature by RNAseq alignments, including 36 samples with support for all annotated introns";
NC_043009.1	Gnomon	exon	44232152	44232245	.	+	.	gene_id "LOC115218251"; db_xref "GeneID:115218251"; gbkey "mRNA"; gene "LOC115218251"; ID ""; gene_name "LOC115218251"; transcript_id "XM_029787996.2"; product "THO complex subunit 2"; exon_number "15"; model_evidence "Supporting evidence includes similarity to: 2 Proteins, and 100% coverage of the annotated genomic feature by RNAseq alignments, including 36 samples with support for all annotated introns";
NC_043009.1	Gnomon	exon	44234834	44234914	.	+	.	gene_id "LOC115218251"; db_xref "GeneID:115218251"; gbkey "mRNA"; gene "LOC115218251"; ID ""; gene_name "LOC115218251"; transcript_id "XM_029787996.2"; product "THO complex subunit 2"; exon_number "16"; model_evidence "Supporting evidence includes similarity to: 2 Proteins, and 100% coverage of the annotated genomic feature by RNAseq alignments, including 36 samples with support for all annotated introns";
NC_043009.1	Gnomon	exon	44236254	44236350	.	+	.	gene_id "LOC115218251"; db_xref "GeneID:115218251"; gbkey "mRNA"; gene "LOC115218251"; ID ""; gene_name "LOC115218251"; transcript_id "XM_029787996.2"; product "THO complex subunit 2"; exon_number "17"; model_evidence "Supporting evidence includes similarity to: 2 Proteins, and 100% coverage of the annotated genomic feature by RNAseq alignments, including 36 samples with support for all annotated introns";
NC_043009.1	Gnomon	exon	44237527	44237644	.	+	.	gene_id "LOC115218251"; db_xref "GeneID:115218251"; gbkey "mRNA"; gene "LOC115218251"; ID ""; gene_name "LOC115218251"; transcript_id "XM_029787996.2"; product "THO complex subunit 2"; exon_number "18"; model_evidence "Supporting evidence includes similarity to: 2 Proteins, and 100% coverage of the annotated genomic feature by RNAseq alignments, including 36 samples with support for all annotated introns";
NC_043009.1	Gnomon	exon	44237825	44238004	.	+	.	gene_id "LOC115218251"; db_xref "GeneID:115218251"; gbkey "mRNA"; gene "LOC115218251"; ID ""; gene_name "LOC115218251"; transcript_id "XM_029787996.2"; product "THO complex subunit 2"; exon_number "19"; model_evidence "Supporting evidence includes similarity to: 2 Proteins, and 100% coverage of the annotated genomic feature by RNAseq alignments, including 36 samples with support for all annotated introns";
NC_043009.1	Gnomon	exon	44238959	44239123	.	+	.	gene_id "LOC115218251"; db_xref "GeneID:115218251"; gbkey "mRNA"; gene "LOC115218251"; ID ""; gene_name "LOC115218251"; transcript_id "XM_029787996.2"; product "THO complex subunit 2"; exon_number "20"; model_evidence "Supporting evidence includes similarity to: 2 Proteins, and 100% coverage of the annotated genomic feature by RNAseq alignments, including 36 samples with support for all annotated introns";
NC_043009.1	Gnomon	exon	44240267	44240329	.	+	.	gene_id "LOC115218251"; db_xref "GeneID:115218251"; gbkey "mRNA"; gene "LOC115218251"; ID ""; gene_name "LOC115218251"; transcript_id "XM_029787996.2"; product "THO complex subunit 2"; exon_number "21"; model_evidence "Supporting evidence includes similarity to: 2 Proteins, and 100% coverage of the annotated genomic feature by RNAseq alignments, including 36 samples with support for all annotated introns";
NC_043009.1	Gnomon	exon	44241359	44241453	.	+	.	gene_id "LOC115218251"; db_xref "GeneID:115218251"; gbkey "mRNA"; gene "LOC115218251"; ID ""; gene_name "LOC115218251"; transcript_id "XM_029787996.2"; product "THO complex subunit 2"; exon_number "22"; model_evidence "Supporting evidence includes similarity to: 2 Proteins, and 100% coverage of the annotated genomic feature by RNAseq alignments, including 36 samples with support for all annotated introns";
NC_043009.1	Gnomon	exon	44243570	44243693	.	+	.	gene_id "LOC115218251"; db_xref "GeneID:115218251"; gbkey "mRNA"; gene "LOC115218251"; ID ""; gene_name "LOC115218251"; transcript_id "XM_029787996.2"; product "THO complex subunit 2"; exon_number "23"; model_evidence "Supporting evidence includes similarity to: 2 Proteins, and 100% coverage of the annotated genomic feature by RNAseq alignments, including 36 samples with support for all annotated introns";
NC_043009.1	Gnomon	exon	44246130	44246271	.	+	.	gene_id "LOC115218251"; db_xref "GeneID:115218251"; gbkey "mRNA"; gene "LOC115218251"; ID ""; gene_name "LOC115218251"; transcript_id "XM_029787996.2"; product "THO complex subunit 2"; exon_number "24"; model_evidence "Supporting evidence includes similarity to: 2 Proteins, and 100% coverage of the annotated genomic feature by RNAseq alignments, including 36 samples with support for all annotated introns";
NC_043009.1	Gnomon	exon	44247098	44247255	.	+	.	gene_id "LOC115218251"; db_xref "GeneID:115218251"; gbkey "mRNA"; gene "LOC115218251"; ID ""; gene_name "LOC115218251"; transcript_id "XM_029787996.2"; product "THO complex subunit 2"; exon_number "25"; model_evidence "Supporting evidence includes similarity to: 2 Proteins, and 100% coverage of the annotated genomic feature by RNAseq alignments, including 36 samples with support for all annotated introns";
NC_043009.1	Gnomon	exon	44249221	44249349	.	+	.	gene_id "LOC115218251"; db_xref "GeneID:115218251"; gbkey "mRNA"; gene "LOC115218251"; ID ""; gene_name "LOC115218251"; transcript_id "XM_029787996.2"; product "THO complex subunit 2"; exon_number "26"; model_evidence "Supporting evidence includes similarity to: 2 Proteins, and 100% coverage of the annotated genomic feature by RNAseq alignments, including 36 samples with support for all annotated introns";
NC_043009.1	Gnomon	exon	44250990	44251118	.	+	.	gene_id "LOC115218251"; db_xref "GeneID:115218251"; gbkey "mRNA"; gene "LOC115218251"; ID ""; gene_name "LOC115218251"; transcript_id "XM_029787996.2"; product "THO complex subunit 2"; exon_number "27"; model_evidence "Supporting evidence includes similarity to: 2 Proteins, and 100% coverage of the annotated genomic feature by RNAseq alignments, including 36 samples with support for all annotated introns";
NC_043009.1	Gnomon	exon	44253344	44253412	.	+	.	gene_id "LOC115218251"; db_xref "GeneID:115218251"; gbkey "mRNA"; gene "LOC115218251"; ID ""; gene_name "LOC115218251"; transcript_id "XM_029787996.2"; product "THO complex subunit 2"; exon_number "28"; model_evidence "Supporting evidence includes similarity to: 2 Proteins, and 100% coverage of the annotated genomic feature by RNAseq alignments, including 36 samples with support for all annotated introns";
NC_043009.1	Gnomon	exon	44255366	44255481	.	+	.	gene_id "LOC115218251"; db_xref "GeneID:115218251"; gbkey "mRNA"; gene "LOC115218251"; ID ""; gene_name "LOC115218251"; transcript_id "XM_029787996.2"; product "THO complex subunit 2"; exon_number "29"; model_evidence "Supporting evidence includes similarity to: 2 Proteins, and 100% coverage of the annotated genomic feature by RNAseq alignments, including 36 samples with support for all annotated introns";
NC_043009.1	Gnomon	exon	44256797	44256872	.	+	.	gene_id "LOC115218251"; db_xref "GeneID:115218251"; gbkey "mRNA"; gene "LOC115218251"; ID ""; gene_name "LOC115218251"; transcript_id "XM_029787996.2"; product "THO complex subunit 2"; exon_number "30"; model_evidence "Supporting evidence includes similarity to: 2 Proteins, and 100% coverage of the annotated genomic feature by RNAseq alignments, including 36 samples with support for all annotated introns";
NC_043009.1	Gnomon	exon	44258025	44258091	.	+	.	gene_id "LOC115218251"; db_xref "GeneID:115218251"; gbkey "mRNA"; gene "LOC115218251"; ID ""; gene_name "LOC115218251"; transcript_id "XM_029787996.2"; product "THO complex subunit 2"; exon_number "31"; model_evidence "Supporting evidence includes similarity to: 2 Proteins, and 100% coverage of the annotated genomic feature by RNAseq alignments, including 36 samples with support for all annotated introns";
NC_043009.1	Gnomon	exon	44258950	44259103	.	+	.	gene_id "LOC115218251"; db_xref "GeneID:115218251"; gbkey "mRNA"; gene "LOC115218251"; ID ""; gene_name "LOC115218251"; transcript_id "XM_029787996.2"; product "THO complex subunit 2"; exon_number "32"; model_evidence "Supporting evidence includes similarity to: 2 Proteins, and 100% coverage of the annotated genomic feature by RNAseq alignments, including 36 samples with support for all annotated introns";
NC_043009.1	Gnomon	exon	44260717	44261126	.	+	.	gene_id "LOC115218251"; db_xref "GeneID:115218251"; gbkey "mRNA"; gene "LOC115218251"; ID ""; gene_name "LOC115218251"; transcript_id "XM_029787996.2"; product "THO complex subunit 2"; exon_number "33"; model_evidence "Supporting evidence includes similarity to: 2 Proteins, and 100% coverage of the annotated genomic feature by RNAseq alignments, including 36 samples with support for all annotated introns";
NC_043009.1	Gnomon	exon	44263577	44263623	.	+	.	gene_id "LOC115218251"; db_xref "GeneID:115218251"; gbkey "mRNA"; gene "LOC115218251"; ID ""; gene_name "LOC115218251"; transcript_id "XM_029787996.2"; product "THO complex subunit 2"; exon_number "34"; model_evidence "Supporting evidence includes similarity to: 2 Proteins, and 100% coverage of the annotated genomic feature by RNAseq alignments, including 36 samples with support for all annotated introns";
NC_043009.1	Gnomon	exon	44368620	44368679	.	+	.	gene_id "LOC115218251"; db_xref "GeneID:115218251"; gbkey "mRNA"; gene "LOC115218251"; ID ""; gene_name "LOC115218251"; transcript_id "XM_029787996.2"; product "THO complex subunit 2"; exon_number "35"; model_evidence "Supporting evidence includes similarity to: 2 Proteins, and 100% coverage of the annotated genomic feature by RNAseq alignments, including 36 samples with support for all annotated introns";
NC_043009.1	Gnomon	exon	44370776	44370821	.	+	.	gene_id "LOC115218251"; db_xref "GeneID:115218251"; gbkey "mRNA"; gene "LOC115218251"; ID ""; gene_name "LOC115218251"; transcript_id "XM_029787996.2"; product "THO complex subunit 2"; exon_number "36"; model_evidence "Supporting evidence includes similarity to: 2 Proteins, and 100% coverage of the annotated genomic feature by RNAseq alignments, including 36 samples with support for all annotated introns";
NC_043009.1	Gnomon	exon	44373952	44374082	.	+	.	gene_id "LOC115218251"; db_xref "GeneID:115218251"; gbkey "mRNA"; gene "LOC115218251"; ID ""; gene_name "LOC115218251"; transcript_id "XM_029787996.2"; product "THO complex subunit 2"; exon_number "37"; model_evidence "Supporting evidence includes similarity to: 2 Proteins, and 100% coverage of the annotated genomic feature by RNAseq alignments, including 36 samples with support for all annotated introns";
NC_043009.1	Gnomon	exon	44377537	44377622	.	+	.	gene_id "LOC115218251"; db_xref "GeneID:115218251"; gbkey "mRNA"; gene "LOC115218251"; ID ""; gene_name "LOC115218251"; transcript_id "XM_029787996.2"; product "THO complex subunit 2"; exon_number "38"; model_evidence "Supporting evidence includes similarity to: 2 Proteins, and 100% coverage of the annotated genomic feature by RNAseq alignments, including 36 samples with support for all annotated introns";
NC_043009.1	Gnomon	exon	44381023	44381324	.	+	.	gene_id "LOC115218251"; db_xref "GeneID:115218251"; gbkey "mRNA"; gene "LOC115218251"; ID ""; gene_name "LOC115218251"; transcript_id "XM_029787996.2"; product "THO complex subunit 2"; exon_number "39"; model_evidence "Supporting evidence includes similarity to: 2 Proteins, and 100% coverage of the annotated genomic feature by RNAseq alignments, including 36 samples with support for all annotated introns";
NC_043009.1	Gnomon	start_codon	44188422	44188424	.	+	0	gene_id "LOC115218251"; db_xref "GeneID:115218251"; gbkey "CDS"; gene "LOC115218251"; ID ""; gene_name "LOC115218251"; transcript_id "XM_029787996.2"; product "THO complex subunit 2"; protein_id "XP_029643856.1"; exon_number "1";
NC_043009.1	Gnomon	stop_codon	44381045	44381047	.	+	0	gene_id "LOC115218251"; db_xref "GeneID:115218251"; gbkey "CDS"; gene "LOC115218251"; ID ""; gene_name "LOC115218251"; transcript_id "XM_029787996.2"; product "THO complex subunit 2"; protein_id "XP_029643856.1"; exon_number "39";
NC_043009.1	Gnomon	gene	62017995	62069507	.	-	.	gene_id "LOC115218252"; db_xref "GeneID:115218252"; gbkey "Gene"; gene "LOC115218252"; gene_biotype "protein_coding"; ID ""; gene_name "LOC115218252";
NC_043009.1	Gnomon~Covext	transcript	62017995	62069507	.	-	.	gene_id "LOC115218252"; ID "XM_029787997.2"; gene_name "LOC115218252"; transcript_id "Covext~XM_029787997.2";
NC_043009.1	Covext	exon	62018065	62022681	.	-	.	gene_id "LOC115218252"; db_xref "GeneID:115218252"; gbkey "mRNA"; gene "LOC115218252"; ID ""; gene_name "LOC115218252"; transcript_id "Covext~XM_029787997.2"; product "nuclear pore complex protein Nup153, transcript variant X1"; exon_number "27"; model_evidence "Supporting evidence includes similarity to: 2 Proteins, and 100% coverage of the annotated genomic feature by RNAseq alignments, including 42 samples with support for all annotated introns";
NC_043009.1	Covext	exon	62022797	62022975	.	-	.	gene_id "LOC115218252"; db_xref "GeneID:115218252"; gbkey "mRNA"; gene "LOC115218252"; ID ""; gene_name "LOC115218252"; transcript_id "Covext~XM_029787997.2"; product "nuclear pore complex protein Nup153, transcript variant X1"; exon_number "26"; model_evidence "Supporting evidence includes similarity to: 2 Proteins, and 100% coverage of the annotated genomic feature by RNAseq alignments, including 42 samples with support for all annotated introns";
NC_043009.1	Covext	exon	62024945	62025024	.	-	.	gene_id "LOC115218252"; db_xref "GeneID:115218252"; gbkey "mRNA"; gene "LOC115218252"; ID ""; gene_name "LOC115218252"; transcript_id "Covext~XM_029787997.2"; product "nuclear pore complex protein Nup153, transcript variant X1"; exon_number "25"; model_evidence "Supporting evidence includes similarity to: 2 Proteins, and 100% coverage of the annotated genomic feature by RNAseq alignments, including 42 samples with support for all annotated introns";
NC_043009.1	Covext	exon	62026397	62026804	.	-	.	gene_id "LOC115218252"; db_xref "GeneID:115218252"; gbkey "mRNA"; gene "LOC115218252"; ID ""; gene_name "LOC115218252"; transcript_id "Covext~XM_029787997.2"; product "nuclear pore complex protein Nup153, transcript variant X1"; exon_number "24"; model_evidence "Supporting evidence includes similarity to: 2 Proteins, and 100% coverage of the annotated genomic feature by RNAseq alignments, including 42 samples with support for all annotated introns";
NC_043009.1	Covext	exon	62028383	62028514	.	-	.	gene_id "LOC115218252"; db_xref "GeneID:115218252"; gbkey "mRNA"; gene "LOC115218252"; ID ""; gene_name "LOC115218252"; transcript_id "Covext~XM_029787997.2"; product "nuclear pore complex protein Nup153, transcript variant X1"; exon_number "23"; model_evidence "Supporting evidence includes similarity to: 2 Proteins, and 100% coverage of the annotated genomic feature by RNAseq alignments, including 42 samples with support for all annotated introns";
NC_043009.1	Covext	exon	62030028	62030150	.	-	.	gene_id "LOC115218252"; db_xref "GeneID:115218252"; gbkey "mRNA"; gene "LOC115218252"; ID ""; gene_name "LOC115218252"; transcript_id "Covext~XM_029787997.2"; product "nuclear pore complex protein Nup153, transcript variant X1"; exon_number "22"; model_evidence "Supporting evidence includes similarity to: 2 Proteins, and 100% coverage of the annotated genomic feature by RNAseq alignments, including 42 samples with support for all annotated introns";
NC_043009.1	Covext	exon	62033608	62034390	.	-	.	gene_id "LOC115218252"; db_xref "GeneID:115218252"; gbkey "mRNA"; gene "LOC115218252"; ID ""; gene_name "LOC115218252"; transcript_id "Covext~XM_029787997.2"; product "nuclear pore complex protein Nup153, transcript variant X1"; exon_number "21"; model_evidence "Supporting evidence includes similarity to: 2 Proteins, and 100% coverage of the annotated genomic feature by RNAseq alignments, including 42 samples with support for all annotated introns";
NC_043009.1	Covext	exon	62038612	62038818	.	-	.	gene_id "LOC115218252"; db_xref "GeneID:115218252"; gbkey "mRNA"; gene "LOC115218252"; ID ""; gene_name "LOC115218252"; transcript_id "Covext~XM_029787997.2"; product "nuclear pore complex protein Nup153, transcript variant X1"; exon_number "20"; model_evidence "Supporting evidence includes similarity to: 2 Proteins, and 100% coverage of the annotated genomic feature by RNAseq alignments, including 42 samples with support for all annotated introns";
NC_043009.1	Covext	exon	62039509	62039646	.	-	.	gene_id "LOC115218252"; db_xref "GeneID:115218252"; gbkey "mRNA"; gene "LOC115218252"; ID ""; gene_name "LOC115218252"; transcript_id "Covext~XM_029787997.2"; product "nuclear pore complex protein Nup153, transcript variant X1"; exon_number "19"; model_evidence "Supporting evidence includes similarity to: 2 Proteins, and 100% coverage of the annotated genomic feature by RNAseq alignments, including 42 samples with support for all annotated introns";
NC_043009.1	Covext	exon	62039918	62040115	.	-	.	gene_id "LOC115218252"; db_xref "GeneID:115218252"; gbkey "mRNA"; gene "LOC115218252"; ID ""; gene_name "LOC115218252"; transcript_id "Covext~XM_029787997.2"; product "nuclear pore complex protein Nup153, transcript variant X1"; exon_number "18"; model_evidence "Supporting evidence includes similarity to: 2 Proteins, and 100% coverage of the annotated genomic feature by RNAseq alignments, including 42 samples with support for all annotated introns";
NC_043009.1	Covext	exon	62040233	62040394	.	-	.	gene_id "LOC115218252"; db_xref "GeneID:115218252"; gbkey "mRNA"; gene "LOC115218252"; ID ""; gene_name "LOC115218252"; transcript_id "Covext~XM_029787997.2"; product "nuclear pore complex protein Nup153, transcript variant X1"; exon_number "17"; model_evidence "Supporting evidence includes similarity to: 2 Proteins, and 100% coverage of the annotated genomic feature by RNAseq alignments, including 42 samples with support for all annotated introns";
NC_043009.1	Covext	exon	62041987	62042136	.	-	.	gene_id "LOC115218252"; db_xref "GeneID:115218252"; gbkey "mRNA"; gene "LOC115218252"; ID ""; gene_name "LOC115218252"; transcript_id "Covext~XM_029787997.2"; product "nuclear pore complex protein Nup153, transcript variant X1"; exon_number "16"; model_evidence "Supporting evidence includes similarity to: 2 Proteins, and 100% coverage of the annotated genomic feature by RNAseq alignments, including 42 samples with support for all annotated introns";
NC_043009.1	Covext	exon	62045106	62045252	.	-	.	gene_id "LOC115218252"; db_xref "GeneID:115218252"; gbkey "mRNA"; gene "LOC115218252"; ID ""; gene_name "LOC115218252"; transcript_id "Covext~XM_029787997.2"; product "nuclear pore complex protein Nup153, transcript variant X1"; exon_number "15"; model_evidence "Supporting evidence includes similarity to: 2 Proteins, and 100% coverage of the annotated genomic feature by RNAseq alignments, including 42 samples with support for all annotated introns";
NC_043009.1	Covext	exon	62045391	62045511	.	-	.	gene_id "LOC115218252"; db_xref "GeneID:115218252"; gbkey "mRNA"; gene "LOC115218252"; ID ""; gene_name "LOC115218252"; transcript_id "Covext~XM_029787997.2"; product "nuclear pore complex protein Nup153, transcript variant X1"; exon_number "14"; model_evidence "Supporting evidence includes similarity to: 2 Proteins, and 100% coverage of the annotated genomic feature by RNAseq alignments, including 42 samples with support for all annotated introns";
NC_043009.1	Covext	exon	62048227	62048565	.	-	.	gene_id "LOC115218252"; db_xref "GeneID:115218252"; gbkey "mRNA"; gene "LOC115218252"; ID ""; gene_name "LOC115218252"; transcript_id "Covext~XM_029787997.2"; product "nuclear pore complex protein Nup153, transcript variant X1"; exon_number "13"; model_evidence "Supporting evidence includes similarity to: 2 Proteins, and 100% coverage of the annotated genomic feature by RNAseq alignments, including 42 samples with support for all annotated introns";
NC_043009.1	Covext	exon	62049262	62049517	.	-	.	gene_id "LOC115218252"; db_xref "GeneID:115218252"; gbkey "mRNA"; gene "LOC115218252"; ID ""; gene_name "LOC115218252"; transcript_id "Covext~XM_029787997.2"; product "nuclear pore complex protein Nup153, transcript variant X1"; exon_number "12"; model_evidence "Supporting evidence includes similarity to: 2 Proteins, and 100% coverage of the annotated genomic feature by RNAseq alignments, including 42 samples with support for all annotated introns";
NC_043009.1	Covext	exon	62051244	62051320	.	-	.	gene_id "LOC115218252"; db_xref "GeneID:115218252"; gbkey "mRNA"; gene "LOC115218252"; ID ""; gene_name "LOC115218252"; transcript_id "Covext~XM_029787997.2"; product "nuclear pore complex protein Nup153, transcript variant X1"; exon_number "11"; model_evidence "Supporting evidence includes similarity to: 2 Proteins, and 100% coverage of the annotated genomic feature by RNAseq alignments, including 42 samples with support for all annotated introns";
NC_043009.1	Covext	exon	62054141	62054284	.	-	.	gene_id "LOC115218252"; db_xref "GeneID:115218252"; gbkey "mRNA"; gene "LOC115218252"; ID ""; gene_name "LOC115218252"; transcript_id "Covext~XM_029787997.2"; product "nuclear pore complex protein Nup153, transcript variant X1"; exon_number "10"; model_evidence "Supporting evidence includes similarity to: 2 Proteins, and 100% coverage of the annotated genomic feature by RNAseq alignments, including 42 samples with support for all annotated introns";
NC_043009.1	Covext	exon	62054883	62054951	.	-	.	gene_id "LOC115218252"; db_xref "GeneID:115218252"; gbkey "mRNA"; gene "LOC115218252"; ID ""; gene_name "LOC115218252"; transcript_id "Covext~XM_029787997.2"; product "nuclear pore complex protein Nup153, transcript variant X1"; exon_number "9"; model_evidence "Supporting evidence includes similarity to: 2 Proteins, and 100% coverage of the annotated genomic feature by RNAseq alignments, including 42 samples with support for all annotated introns";
NC_043009.1	Covext	exon	62058513	62058572	.	-	.	gene_id "LOC115218252"; db_xref "GeneID:115218252"; gbkey "mRNA"; gene "LOC115218252"; ID ""; gene_name "LOC115218252"; transcript_id "Covext~XM_029787997.2"; product "nuclear pore complex protein Nup153, transcript variant X1"; exon_number "8"; model_evidence "Supporting evidence includes similarity to: 2 Proteins, and 100% coverage of the annotated genomic feature by RNAseq alignments, including 42 samples with support for all annotated introns";
NC_043009.1	Covext	exon	62059346	62059471	.	-	.	gene_id "LOC115218252"; db_xref "GeneID:115218252"; gbkey "mRNA"; gene "LOC115218252"; ID ""; gene_name "LOC115218252"; transcript_id "Covext~XM_029787997.2"; product "nuclear pore complex protein Nup153, transcript variant X1"; exon_number "7"; model_evidence "Supporting evidence includes similarity to: 2 Proteins, and 100% coverage of the annotated genomic feature by RNAseq alignments, including 42 samples with support for all annotated introns";
NC_043009.1	Covext	exon	62060464	62060580	.	-	.	gene_id "LOC115218252"; db_xref "GeneID:115218252"; gbkey "mRNA"; gene "LOC115218252"; ID ""; gene_name "LOC115218252"; transcript_id "Covext~XM_029787997.2"; product "nuclear pore complex protein Nup153, transcript variant X1"; exon_number "6"; model_evidence "Supporting evidence includes similarity to: 2 Proteins, and 100% coverage of the annotated genomic feature by RNAseq alignments, including 42 samples with support for all annotated introns";
NC_043009.1	Covext	exon	62060689	62060804	.	-	.	gene_id "LOC115218252"; db_xref "GeneID:115218252"; gbkey "mRNA"; gene "LOC115218252"; ID ""; gene_name "LOC115218252"; transcript_id "Covext~XM_029787997.2"; product "nuclear pore complex protein Nup153, transcript variant X1"; exon_number "5"; model_evidence "Supporting evidence includes similarity to: 2 Proteins, and 100% coverage of the annotated genomic feature by RNAseq alignments, including 42 samples with support for all annotated introns";
NC_043009.1	Covext	exon	62061853	62062080	.	-	.	gene_id "LOC115218252"; db_xref "GeneID:115218252"; gbkey "mRNA"; gene "LOC115218252"; ID ""; gene_name "LOC115218252"; transcript_id "Covext~XM_029787997.2"; product "nuclear pore complex protein Nup153, transcript variant X1"; exon_number "4"; model_evidence "Supporting evidence includes similarity to: 2 Proteins, and 100% coverage of the annotated genomic feature by RNAseq alignments, including 42 samples with support for all annotated introns";
NC_043009.1	Covext	exon	62062862	62063060	.	-	.	gene_id "LOC115218252"; db_xref "GeneID:115218252"; gbkey "mRNA"; gene "LOC115218252"; ID ""; gene_name "LOC115218252"; transcript_id "Covext~XM_029787997.2"; product "nuclear pore complex protein Nup153, transcript variant X1"; exon_number "3"; model_evidence "Supporting evidence includes similarity to: 2 Proteins, and 100% coverage of the annotated genomic feature by RNAseq alignments, including 42 samples with support for all annotated introns";
NC_043009.1	Covext	exon	62063358	62063522	.	-	.	gene_id "LOC115218252"; db_xref "GeneID:115218252"; gbkey "mRNA"; gene "LOC115218252"; ID ""; gene_name "LOC115218252"; transcript_id "Covext~XM_029787997.2"; product "nuclear pore complex protein Nup153, transcript variant X1"; exon_number "2"; model_evidence "Supporting evidence includes similarity to: 2 Proteins, and 100% coverage of the annotated genomic feature by RNAseq alignments, including 42 samples with support for all annotated introns";
NC_043009.1	Covext	exon	62069304	62069507	.	-	.	gene_id "LOC115218252"; db_xref "GeneID:115218252"; gbkey "mRNA"; gene "LOC115218252"; ID ""; gene_name "LOC115218252"; transcript_id "Covext~XM_029787997.2"; product "nuclear pore complex protein Nup153, transcript variant X1"; exon_number "1"; model_evidence "Supporting evidence includes similarity to: 2 Proteins, and 100% coverage of the annotated genomic feature by RNAseq alignments, including 42 samples with support for all annotated introns";
NC_043009.1	Covext	exon	62017995	62022681	.	-	.	gene_id "LOC115218252"; db_xref "GeneID:115218252"; gbkey "mRNA"; gene "LOC115218252"; ID ""; gene_name "LOC115218252"; transcript_id "Covext~XM_029787997.2"; product "nuclear pore complex protein Nup153, transcript variant X1"; exon_number "27"; model_evidence "Supporting evidence includes similarity to: 2 Proteins, and 100% coverage of the annotated genomic feature by RNAseq alignments, including 42 samples with support for all annotated introns"; three_prime_ext "70";
NC_043009.1	Gnomon	transcript	62018065	62069507	.	-	.	gene_id "LOC115218252"; ID "XM_029787997.2"; gene_name "LOC115218252"; transcript_id "XM_029787997.2";
NC_043009.1	Gnomon	CDS	62022609	62022681	.	-	1	gene_id "LOC115218252"; db_xref "GeneID:115218252"; gbkey "CDS"; gene "LOC115218252"; ID ""; gene_name "LOC115218252"; transcript_id "XM_029787997.2"; product "nuclear pore complex protein Nup153 isoform X1"; protein_id "XP_029643857.1"; exon_number "27";
NC_043009.1	Gnomon	CDS	62022797	62022975	.	-	0	gene_id "LOC115218252"; db_xref "GeneID:115218252"; gbkey "CDS"; gene "LOC115218252"; ID ""; gene_name "LOC115218252"; transcript_id "XM_029787997.2"; product "nuclear pore complex protein Nup153 isoform X1"; protein_id "XP_029643857.1"; exon_number "26";
NC_043009.1	Gnomon	CDS	62024945	62025024	.	-	2	gene_id "LOC115218252"; db_xref "GeneID:115218252"; gbkey "CDS"; gene "LOC115218252"; ID ""; gene_name "LOC115218252"; transcript_id "XM_029787997.2"; product "nuclear pore complex protein Nup153 isoform X1"; protein_id "XP_029643857.1"; exon_number "25";
NC_043009.1	Gnomon	CDS	62026397	62026804	.	-	2	gene_id "LOC115218252"; db_xref "GeneID:115218252"; gbkey "CDS"; gene "LOC115218252"; ID ""; gene_name "LOC115218252"; transcript_id "XM_029787997.2"; product "nuclear pore complex protein Nup153 isoform X1"; protein_id "XP_029643857.1"; exon_number "24";
NC_043009.1	Gnomon	CDS	62028383	62028514	.	-	2	gene_id "LOC115218252"; db_xref "GeneID:115218252"; gbkey "CDS"; gene "LOC115218252"; ID ""; gene_name "LOC115218252"; transcript_id "XM_029787997.2"; product "nuclear pore complex protein Nup153 isoform X1"; protein_id "XP_029643857.1"; exon_number "23";
NC_043009.1	Gnomon	CDS	62030028	62030150	.	-	2	gene_id "LOC115218252"; db_xref "GeneID:115218252"; gbkey "CDS"; gene "LOC115218252"; ID ""; gene_name "LOC115218252"; transcript_id "XM_029787997.2"; product "nuclear pore complex protein Nup153 isoform X1"; protein_id "XP_029643857.1"; exon_number "22";
NC_043009.1	Gnomon	CDS	62033608	62034390	.	-	2	gene_id "LOC115218252"; db_xref "GeneID:115218252"; gbkey "CDS"; gene "LOC115218252"; ID ""; gene_name "LOC115218252"; transcript_id "XM_029787997.2"; product "nuclear pore complex protein Nup153 isoform X1"; protein_id "XP_029643857.1"; exon_number "21";
NC_043009.1	Gnomon	CDS	62038612	62038818	.	-	2	gene_id "LOC115218252"; db_xref "GeneID:115218252"; gbkey "CDS"; gene "LOC115218252"; ID ""; gene_name "LOC115218252"; transcript_id "XM_029787997.2"; product "nuclear pore complex protein Nup153 isoform X1"; protein_id "XP_029643857.1"; exon_number "20";
NC_043009.1	Gnomon	CDS	62039509	62039646	.	-	2	gene_id "LOC115218252"; db_xref "GeneID:115218252"; gbkey "CDS"; gene "LOC115218252"; ID ""; gene_name "LOC115218252"; transcript_id "XM_029787997.2"; product "nuclear pore complex protein Nup153 isoform X1"; protein_id "XP_029643857.1"; exon_number "19";
NC_043009.1	Gnomon	CDS	62039918	62040115	.	-	2	gene_id "LOC115218252"; db_xref "GeneID:115218252"; gbkey "CDS"; gene "LOC115218252"; ID ""; gene_name "LOC115218252"; transcript_id "XM_029787997.2"; product "nuclear pore complex protein Nup153 isoform X1"; protein_id "XP_029643857.1"; exon_number "18";
NC_043009.1	Gnomon	CDS	62040233	62040394	.	-	2	gene_id "LOC115218252"; db_xref "GeneID:115218252"; gbkey "CDS"; gene "LOC115218252"; ID ""; gene_name "LOC115218252"; transcript_id "XM_029787997.2"; product "nuclear pore complex protein Nup153 isoform X1"; protein_id "XP_029643857.1"; exon_number "17";
NC_043009.1	Gnomon	CDS	62041987	62042136	.	-	2	gene_id "LOC115218252"; db_xref "GeneID:115218252"; gbkey "CDS"; gene "LOC115218252"; ID ""; gene_name "LOC115218252"; transcript_id "XM_029787997.2"; product "nuclear pore complex protein Nup153 isoform X1"; protein_id "XP_029643857.1"; exon_number "16";
NC_043009.1	Gnomon	CDS	62045106	62045252	.	-	2	gene_id "LOC115218252"; db_xref "GeneID:115218252"; gbkey "CDS"; gene "LOC115218252"; ID ""; gene_name "LOC115218252"; transcript_id "XM_029787997.2"; product "nuclear pore complex protein Nup153 isoform X1"; protein_id "XP_029643857.1"; exon_number "15";
NC_043009.1	Gnomon	CDS	62045391	62045511	.	-	0	gene_id "LOC115218252"; db_xref "GeneID:115218252"; gbkey "CDS"; gene "LOC115218252"; ID ""; gene_name "LOC115218252"; transcript_id "XM_029787997.2"; product "nuclear pore complex protein Nup153 isoform X1"; protein_id "XP_029643857.1"; exon_number "14";
NC_043009.1	Gnomon	CDS	62048227	62048565	.	-	0	gene_id "LOC115218252"; db_xref "GeneID:115218252"; gbkey "CDS"; gene "LOC115218252"; ID ""; gene_name "LOC115218252"; transcript_id "XM_029787997.2"; product "nuclear pore complex protein Nup153 isoform X1"; protein_id "XP_029643857.1"; exon_number "13";
NC_043009.1	Gnomon	CDS	62049262	62049517	.	-	1	gene_id "LOC115218252"; db_xref "GeneID:115218252"; gbkey "CDS"; gene "LOC115218252"; ID ""; gene_name "LOC115218252"; transcript_id "XM_029787997.2"; product "nuclear pore complex protein Nup153 isoform X1"; protein_id "XP_029643857.1"; exon_number "12";
NC_043009.1	Gnomon	CDS	62051244	62051320	.	-	0	gene_id "LOC115218252"; db_xref "GeneID:115218252"; gbkey "CDS"; gene "LOC115218252"; ID ""; gene_name "LOC115218252"; transcript_id "XM_029787997.2"; product "nuclear pore complex protein Nup153 isoform X1"; protein_id "XP_029643857.1"; exon_number "11";
NC_043009.1	Gnomon	CDS	62054141	62054284	.	-	0	gene_id "LOC115218252"; db_xref "GeneID:115218252"; gbkey "CDS"; gene "LOC115218252"; ID ""; gene_name "LOC115218252"; transcript_id "XM_029787997.2"; product "nuclear pore complex protein Nup153 isoform X1"; protein_id "XP_029643857.1"; exon_number "10";
NC_043009.1	Gnomon	CDS	62054883	62054951	.	-	0	gene_id "LOC115218252"; db_xref "GeneID:115218252"; gbkey "CDS"; gene "LOC115218252"; ID ""; gene_name "LOC115218252"; transcript_id "XM_029787997.2"; product "nuclear pore complex protein Nup153 isoform X1"; protein_id "XP_029643857.1"; exon_number "9";
NC_043009.1	Gnomon	CDS	62058513	62058572	.	-	0	gene_id "LOC115218252"; db_xref "GeneID:115218252"; gbkey "CDS"; gene "LOC115218252"; ID ""; gene_name "LOC115218252"; transcript_id "XM_029787997.2"; product "nuclear pore complex protein Nup153 isoform X1"; protein_id "XP_029643857.1"; exon_number "8";
NC_043009.1	Gnomon	CDS	62059346	62059471	.	-	0	gene_id "LOC115218252"; db_xref "GeneID:115218252"; gbkey "CDS"; gene "LOC115218252"; ID ""; gene_name "LOC115218252"; transcript_id "XM_029787997.2"; product "nuclear pore complex protein Nup153 isoform X1"; protein_id "XP_029643857.1"; exon_number "7";
NC_043009.1	Gnomon	CDS	62060464	62060580	.	-	0	gene_id "LOC115218252"; db_xref "GeneID:115218252"; gbkey "CDS"; gene "LOC115218252"; ID ""; gene_name "LOC115218252"; transcript_id "XM_029787997.2"; product "nuclear pore complex protein Nup153 isoform X1"; protein_id "XP_029643857.1"; exon_number "6";
NC_043009.1	Gnomon	CDS	62060689	62060804	.	-	2	gene_id "LOC115218252"; db_xref "GeneID:115218252"; gbkey "CDS"; gene "LOC115218252"; ID ""; gene_name "LOC115218252"; transcript_id "XM_029787997.2"; product "nuclear pore complex protein Nup153 isoform X1"; protein_id "XP_029643857.1"; exon_number "5";
NC_043009.1	Gnomon	CDS	62061853	62062080	.	-	2	gene_id "LOC115218252"; db_xref "GeneID:115218252"; gbkey "CDS"; gene "LOC115218252"; ID ""; gene_name "LOC115218252"; transcript_id "XM_029787997.2"; product "nuclear pore complex protein Nup153 isoform X1"; protein_id "XP_029643857.1"; exon_number "4";
NC_043009.1	Gnomon	CDS	62062862	62063060	.	-	0	gene_id "LOC115218252"; db_xref "GeneID:115218252"; gbkey "CDS"; gene "LOC115218252"; ID ""; gene_name "LOC115218252"; transcript_id "XM_029787997.2"; product "nuclear pore complex protein Nup153 isoform X1"; protein_id "XP_029643857.1"; exon_number "3";
NC_043009.1	Gnomon	CDS	62063358	62063522	.	-	0	gene_id "LOC115218252"; db_xref "GeneID:115218252"; gbkey "CDS"; gene "LOC115218252"; ID ""; gene_name "LOC115218252"; transcript_id "XM_029787997.2"; product "nuclear pore complex protein Nup153 isoform X1"; protein_id "XP_029643857.1"; exon_number "2";
NC_043009.1	Gnomon	CDS	62069304	62069381	.	-	0	gene_id "LOC115218252"; db_xref "GeneID:115218252"; gbkey "CDS"; gene "LOC115218252"; ID ""; gene_name "LOC115218252"; transcript_id "XM_029787997.2"; product "nuclear pore complex protein Nup153 isoform X1"; protein_id "XP_029643857.1"; exon_number "1";
NC_043009.1	Gnomon	exon	62018065	62022681	.	-	.	gene_id "LOC115218252"; db_xref "GeneID:115218252"; gbkey "mRNA"; gene "LOC115218252"; ID ""; gene_name "LOC115218252"; transcript_id "XM_029787997.2"; product "nuclear pore complex protein Nup153, transcript variant X1"; exon_number "27"; model_evidence "Supporting evidence includes similarity to: 2 Proteins, and 100% coverage of the annotated genomic feature by RNAseq alignments, including 42 samples with support for all annotated introns";
NC_043009.1	Gnomon	exon	62022797	62022975	.	-	.	gene_id "LOC115218252"; db_xref "GeneID:115218252"; gbkey "mRNA"; gene "LOC115218252"; ID ""; gene_name "LOC115218252"; transcript_id "XM_029787997.2"; product "nuclear pore complex protein Nup153, transcript variant X1"; exon_number "26"; model_evidence "Supporting evidence includes similarity to: 2 Proteins, and 100% coverage of the annotated genomic feature by RNAseq alignments, including 42 samples with support for all annotated introns";
NC_043009.1	Gnomon	exon	62024945	62025024	.	-	.	gene_id "LOC115218252"; db_xref "GeneID:115218252"; gbkey "mRNA"; gene "LOC115218252"; ID ""; gene_name "LOC115218252"; transcript_id "XM_029787997.2"; product "nuclear pore complex protein Nup153, transcript variant X1"; exon_number "25"; model_evidence "Supporting evidence includes similarity to: 2 Proteins, and 100% coverage of the annotated genomic feature by RNAseq alignments, including 42 samples with support for all annotated introns";
NC_043009.1	Gnomon	exon	62026397	62026804	.	-	.	gene_id "LOC115218252"; db_xref "GeneID:115218252"; gbkey "mRNA"; gene "LOC115218252"; ID ""; gene_name "LOC115218252"; transcript_id "XM_029787997.2"; product "nuclear pore complex protein Nup153, transcript variant X1"; exon_number "24"; model_evidence "Supporting evidence includes similarity to: 2 Proteins, and 100% coverage of the annotated genomic feature by RNAseq alignments, including 42 samples with support for all annotated introns";
NC_043009.1	Gnomon	exon	62028383	62028514	.	-	.	gene_id "LOC115218252"; db_xref "GeneID:115218252"; gbkey "mRNA"; gene "LOC115218252"; ID ""; gene_name "LOC115218252"; transcript_id "XM_029787997.2"; product "nuclear pore complex protein Nup153, transcript variant X1"; exon_number "23"; model_evidence "Supporting evidence includes similarity to: 2 Proteins, and 100% coverage of the annotated genomic feature by RNAseq alignments, including 42 samples with support for all annotated introns";
NC_043009.1	Gnomon	exon	62030028	62030150	.	-	.	gene_id "LOC115218252"; db_xref "GeneID:115218252"; gbkey "mRNA"; gene "LOC115218252"; ID ""; gene_name "LOC115218252"; transcript_id "XM_029787997.2"; product "nuclear pore complex protein Nup153, transcript variant X1"; exon_number "22"; model_evidence "Supporting evidence includes similarity to: 2 Proteins, and 100% coverage of the annotated genomic feature by RNAseq alignments, including 42 samples with support for all annotated introns";
NC_043009.1	Gnomon	exon	62033608	62034390	.	-	.	gene_id "LOC115218252"; db_xref "GeneID:115218252"; gbkey "mRNA"; gene "LOC115218252"; ID ""; gene_name "LOC115218252"; transcript_id "XM_029787997.2"; product "nuclear pore complex protein Nup153, transcript variant X1"; exon_number "21"; model_evidence "Supporting evidence includes similarity to: 2 Proteins, and 100% coverage of the annotated genomic feature by RNAseq alignments, including 42 samples with support for all annotated introns";
NC_043009.1	Gnomon	exon	62038612	62038818	.	-	.	gene_id "LOC115218252"; db_xref "GeneID:115218252"; gbkey "mRNA"; gene "LOC115218252"; ID ""; gene_name "LOC115218252"; transcript_id "XM_029787997.2"; product "nuclear pore complex protein Nup153, transcript variant X1"; exon_number "20"; model_evidence "Supporting evidence includes similarity to: 2 Proteins, and 100% coverage of the annotated genomic feature by RNAseq alignments, including 42 samples with support for all annotated introns";
NC_043009.1	Gnomon	exon	62039509	62039646	.	-	.	gene_id "LOC115218252"; db_xref "GeneID:115218252"; gbkey "mRNA"; gene "LOC115218252"; ID ""; gene_name "LOC115218252"; transcript_id "XM_029787997.2"; product "nuclear pore complex protein Nup153, transcript variant X1"; exon_number "19"; model_evidence "Supporting evidence includes similarity to: 2 Proteins, and 100% coverage of the annotated genomic feature by RNAseq alignments, including 42 samples with support for all annotated introns";
NC_043009.1	Gnomon	exon	62039918	62040115	.	-	.	gene_id "LOC115218252"; db_xref "GeneID:115218252"; gbkey "mRNA"; gene "LOC115218252"; ID ""; gene_name "LOC115218252"; transcript_id "XM_029787997.2"; product "nuclear pore complex protein Nup153, transcript variant X1"; exon_number "18"; model_evidence "Supporting evidence includes similarity to: 2 Proteins, and 100% coverage of the annotated genomic feature by RNAseq alignments, including 42 samples with support for all annotated introns";
NC_043009.1	Gnomon	exon	62040233	62040394	.	-	.	gene_id "LOC115218252"; db_xref "GeneID:115218252"; gbkey "mRNA"; gene "LOC115218252"; ID ""; gene_name "LOC115218252"; transcript_id "XM_029787997.2"; product "nuclear pore complex protein Nup153, transcript variant X1"; exon_number "17"; model_evidence "Supporting evidence includes similarity to: 2 Proteins, and 100% coverage of the annotated genomic feature by RNAseq alignments, including 42 samples with support for all annotated introns";
NC_043009.1	Gnomon	exon	62041987	62042136	.	-	.	gene_id "LOC115218252"; db_xref "GeneID:115218252"; gbkey "mRNA"; gene "LOC115218252"; ID ""; gene_name "LOC115218252"; transcript_id "XM_029787997.2"; product "nuclear pore complex protein Nup153, transcript variant X1"; exon_number "16"; model_evidence "Supporting evidence includes similarity to: 2 Proteins, and 100% coverage of the annotated genomic feature by RNAseq alignments, including 42 samples with support for all annotated introns";
NC_043009.1	Gnomon	exon	62045106	62045252	.	-	.	gene_id "LOC115218252"; db_xref "GeneID:115218252"; gbkey "mRNA"; gene "LOC115218252"; ID ""; gene_name "LOC115218252"; transcript_id "XM_029787997.2"; product "nuclear pore complex protein Nup153, transcript variant X1"; exon_number "15"; model_evidence "Supporting evidence includes similarity to: 2 Proteins, and 100% coverage of the annotated genomic feature by RNAseq alignments, including 42 samples with support for all annotated introns";
NC_043009.1	Gnomon	exon	62045391	62045511	.	-	.	gene_id "LOC115218252"; db_xref "GeneID:115218252"; gbkey "mRNA"; gene "LOC115218252"; ID ""; gene_name "LOC115218252"; transcript_id "XM_029787997.2"; product "nuclear pore complex protein Nup153, transcript variant X1"; exon_number "14"; model_evidence "Supporting evidence includes similarity to: 2 Proteins, and 100% coverage of the annotated genomic feature by RNAseq alignments, including 42 samples with support for all annotated introns";
NC_043009.1	Gnomon	exon	62048227	62048565	.	-	.	gene_id "LOC115218252"; db_xref "GeneID:115218252"; gbkey "mRNA"; gene "LOC115218252"; ID ""; gene_name "LOC115218252"; transcript_id "XM_029787997.2"; product "nuclear pore complex protein Nup153, transcript variant X1"; exon_number "13"; model_evidence "Supporting evidence includes similarity to: 2 Proteins, and 100% coverage of the annotated genomic feature by RNAseq alignments, including 42 samples with support for all annotated introns";
NC_043009.1	Gnomon	exon	62049262	62049517	.	-	.	gene_id "LOC115218252"; db_xref "GeneID:115218252"; gbkey "mRNA"; gene "LOC115218252"; ID ""; gene_name "LOC115218252"; transcript_id "XM_029787997.2"; product "nuclear pore complex protein Nup153, transcript variant X1"; exon_number "12"; model_evidence "Supporting evidence includes similarity to: 2 Proteins, and 100% coverage of the annotated genomic feature by RNAseq alignments, including 42 samples with support for all annotated introns";
NC_043009.1	Gnomon	exon	62051244	62051320	.	-	.	gene_id "LOC115218252"; db_xref "GeneID:115218252"; gbkey "mRNA"; gene "LOC115218252"; ID ""; gene_name "LOC115218252"; transcript_id "XM_029787997.2"; product "nuclear pore complex protein Nup153, transcript variant X1"; exon_number "11"; model_evidence "Supporting evidence includes similarity to: 2 Proteins, and 100% coverage of the annotated genomic feature by RNAseq alignments, including 42 samples with support for all annotated introns";
NC_043009.1	Gnomon	exon	62054141	62054284	.	-	.	gene_id "LOC115218252"; db_xref "GeneID:115218252"; gbkey "mRNA"; gene "LOC115218252"; ID ""; gene_name "LOC115218252"; transcript_id "XM_029787997.2"; product "nuclear pore complex protein Nup153, transcript variant X1"; exon_number "10"; model_evidence "Supporting evidence includes similarity to: 2 Proteins, and 100% coverage of the annotated genomic feature by RNAseq alignments, including 42 samples with support for all annotated introns";
NC_043009.1	Gnomon	exon	62054883	62054951	.	-	.	gene_id "LOC115218252"; db_xref "GeneID:115218252"; gbkey "mRNA"; gene "LOC115218252"; ID ""; gene_name "LOC115218252"; transcript_id "XM_029787997.2"; product "nuclear pore complex protein Nup153, transcript variant X1"; exon_number "9"; model_evidence "Supporting evidence includes similarity to: 2 Proteins, and 100% coverage of the annotated genomic feature by RNAseq alignments, including 42 samples with support for all annotated introns";
NC_043009.1	Gnomon	exon	62058513	62058572	.	-	.	gene_id "LOC115218252"; db_xref "GeneID:115218252"; gbkey "mRNA"; gene "LOC115218252"; ID ""; gene_name "LOC115218252"; transcript_id "XM_029787997.2"; product "nuclear pore complex protein Nup153, transcript variant X1"; exon_number "8"; model_evidence "Supporting evidence includes similarity to: 2 Proteins, and 100% coverage of the annotated genomic feature by RNAseq alignments, including 42 samples with support for all annotated introns";
NC_043009.1	Gnomon	exon	62059346	62059471	.	-	.	gene_id "LOC115218252"; db_xref "GeneID:115218252"; gbkey "mRNA"; gene "LOC115218252"; ID ""; gene_name "LOC115218252"; transcript_id "XM_029787997.2"; product "nuclear pore complex protein Nup153, transcript variant X1"; exon_number "7"; model_evidence "Supporting evidence includes similarity to: 2 Proteins, and 100% coverage of the annotated genomic feature by RNAseq alignments, including 42 samples with support for all annotated introns";
NC_043009.1	Gnomon	exon	62060464	62060580	.	-	.	gene_id "LOC115218252"; db_xref "GeneID:115218252"; gbkey "mRNA"; gene "LOC115218252"; ID ""; gene_name "LOC115218252"; transcript_id "XM_029787997.2"; product "nuclear pore complex protein Nup153, transcript variant X1"; exon_number "6"; model_evidence "Supporting evidence includes similarity to: 2 Proteins, and 100% coverage of the annotated genomic feature by RNAseq alignments, including 42 samples with support for all annotated introns";
NC_043009.1	Gnomon	exon	62060689	62060804	.	-	.	gene_id "LOC115218252"; db_xref "GeneID:115218252"; gbkey "mRNA"; gene "LOC115218252"; ID ""; gene_name "LOC115218252"; transcript_id "XM_029787997.2"; product "nuclear pore complex protein Nup153, transcript variant X1"; exon_number "5"; model_evidence "Supporting evidence includes similarity to: 2 Proteins, and 100% coverage of the annotated genomic feature by RNAseq alignments, including 42 samples with support for all annotated introns";
NC_043009.1	Gnomon	exon	62061853	62062080	.	-	.	gene_id "LOC115218252"; db_xref "GeneID:115218252"; gbkey "mRNA"; gene "LOC115218252"; ID ""; gene_name "LOC115218252"; transcript_id "XM_029787997.2"; product "nuclear pore complex protein Nup153, transcript variant X1"; exon_number "4"; model_evidence "Supporting evidence includes similarity to: 2 Proteins, and 100% coverage of the annotated genomic feature by RNAseq alignments, including 42 samples with support for all annotated introns";
NC_043009.1	Gnomon	exon	62062862	62063060	.	-	.	gene_id "LOC115218252"; db_xref "GeneID:115218252"; gbkey "mRNA"; gene "LOC115218252"; ID ""; gene_name "LOC115218252"; transcript_id "XM_029787997.2"; product "nuclear pore complex protein Nup153, transcript variant X1"; exon_number "3"; model_evidence "Supporting evidence includes similarity to: 2 Proteins, and 100% coverage of the annotated genomic feature by RNAseq alignments, including 42 samples with support for all annotated introns";
NC_043009.1	Gnomon	exon	62063358	62063522	.	-	.	gene_id "LOC115218252"; db_xref "GeneID:115218252"; gbkey "mRNA"; gene "LOC115218252"; ID ""; gene_name "LOC115218252"; transcript_id "XM_029787997.2"; product "nuclear pore complex protein Nup153, transcript variant X1"; exon_number "2"; model_evidence "Supporting evidence includes similarity to: 2 Proteins, and 100% coverage of the annotated genomic feature by RNAseq alignments, including 42 samples with support for all annotated introns";
NC_043009.1	Gnomon	exon	62069304	62069507	.	-	.	gene_id "LOC115218252"; db_xref "GeneID:115218252"; gbkey "mRNA"; gene "LOC115218252"; ID ""; gene_name "LOC115218252"; transcript_id "XM_029787997.2"; product "nuclear pore complex protein Nup153, transcript variant X1"; exon_number "1"; model_evidence "Supporting evidence includes similarity to: 2 Proteins, and 100% coverage of the annotated genomic feature by RNAseq alignments, including 42 samples with support for all annotated introns";
NC_043009.1	Gnomon	start_codon	62069379	62069381	.	-	0	gene_id "LOC115218252"; db_xref "GeneID:115218252"; gbkey "CDS"; gene "LOC115218252"; ID ""; gene_name "LOC115218252"; transcript_id "XM_029787997.2"; product "nuclear pore complex protein Nup153 isoform X1"; protein_id "XP_029643857.1"; exon_number "1";
NC_043009.1	Gnomon	stop_codon	62022606	62022608	.	-	0	gene_id "LOC115218252"; db_xref "GeneID:115218252"; gbkey "CDS"; gene "LOC115218252"; ID ""; gene_name "LOC115218252"; transcript_id "XM_029787997.2"; product "nuclear pore complex protein Nup153 isoform X1"; protein_id "XP_029643857.1"; exon_number "27";
NC_043009.1	Gnomon	transcript	62018065	62069506	.	-	.	gene_id "LOC115218252"; ID "XM_029787998.2"; gene_name "LOC115218252"; transcript_id "XM_029787998.2";
NC_043009.1	Gnomon	CDS	62022609	62022681	.	-	1	gene_id "LOC115218252"; db_xref "GeneID:115218252"; gbkey "CDS"; gene "LOC115218252"; ID ""; gene_name "LOC115218252"; transcript_id "XM_029787998.2"; product "nuclear pore complex protein Nup153 isoform X2"; protein_id "XP_029643858.1"; exon_number "26";
NC_043009.1	Gnomon	CDS	62022797	62022975	.	-	0	gene_id "LOC115218252"; db_xref "GeneID:115218252"; gbkey "CDS"; gene "LOC115218252"; ID ""; gene_name "LOC115218252"; transcript_id "XM_029787998.2"; product "nuclear pore complex protein Nup153 isoform X2"; protein_id "XP_029643858.1"; exon_number "25";
NC_043009.1	Gnomon	CDS	62024945	62025024	.	-	2	gene_id "LOC115218252"; db_xref "GeneID:115218252"; gbkey "CDS"; gene "LOC115218252"; ID ""; gene_name "LOC115218252"; transcript_id "XM_029787998.2"; product "nuclear pore complex protein Nup153 isoform X2"; protein_id "XP_029643858.1"; exon_number "24";
NC_043009.1	Gnomon	CDS	62026397	62026804	.	-	2	gene_id "LOC115218252"; db_xref "GeneID:115218252"; gbkey "CDS"; gene "LOC115218252"; ID ""; gene_name "LOC115218252"; transcript_id "XM_029787998.2"; product "nuclear pore complex protein Nup153 isoform X2"; protein_id "XP_029643858.1"; exon_number "23";
NC_043009.1	Gnomon	CDS	62028383	62028514	.	-	2	gene_id "LOC115218252"; db_xref "GeneID:115218252"; gbkey "CDS"; gene "LOC115218252"; ID ""; gene_name "LOC115218252"; transcript_id "XM_029787998.2"; product "nuclear pore complex protein Nup153 isoform X2"; protein_id "XP_029643858.1"; exon_number "22";
NC_043009.1	Gnomon	CDS	62030028	62030150	.	-	2	gene_id "LOC115218252"; db_xref "GeneID:115218252"; gbkey "CDS"; gene "LOC115218252"; ID ""; gene_name "LOC115218252"; transcript_id "XM_029787998.2"; product "nuclear pore complex protein Nup153 isoform X2"; protein_id "XP_029643858.1"; exon_number "21";
NC_043009.1	Gnomon	CDS	62033608	62034390	.	-	2	gene_id "LOC115218252"; db_xref "GeneID:115218252"; gbkey "CDS"; gene "LOC115218252"; ID ""; gene_name "LOC115218252"; transcript_id "XM_029787998.2"; product "nuclear pore complex protein Nup153 isoform X2"; protein_id "XP_029643858.1"; exon_number "20";
NC_043009.1	Gnomon	CDS	62039509	62039646	.	-	2	gene_id "LOC115218252"; db_xref "GeneID:115218252"; gbkey "CDS"; gene "LOC115218252"; ID ""; gene_name "LOC115218252"; transcript_id "XM_029787998.2"; product "nuclear pore complex protein Nup153 isoform X2"; protein_id "XP_029643858.1"; exon_number "19";
NC_043009.1	Gnomon	CDS	62039918	62040115	.	-	2	gene_id "LOC115218252"; db_xref "GeneID:115218252"; gbkey "CDS"; gene "LOC115218252"; ID ""; gene_name "LOC115218252"; transcript_id "XM_029787998.2"; product "nuclear pore complex protein Nup153 isoform X2"; protein_id "XP_029643858.1"; exon_number "18";
NC_043009.1	Gnomon	CDS	62040233	62040394	.	-	2	gene_id "LOC115218252"; db_xref "GeneID:115218252"; gbkey "CDS"; gene "LOC115218252"; ID ""; gene_name "LOC115218252"; transcript_id "XM_029787998.2"; product "nuclear pore complex protein Nup153 isoform X2"; protein_id "XP_029643858.1"; exon_number "17";
NC_043009.1	Gnomon	CDS	62041987	62042136	.	-	2	gene_id "LOC115218252"; db_xref "GeneID:115218252"; gbkey "CDS"; gene "LOC115218252"; ID ""; gene_name "LOC115218252"; transcript_id "XM_029787998.2"; product "nuclear pore complex protein Nup153 isoform X2"; protein_id "XP_029643858.1"; exon_number "16";
NC_043009.1	Gnomon	CDS	62045106	62045252	.	-	2	gene_id "LOC115218252"; db_xref "GeneID:115218252"; gbkey "CDS"; gene "LOC115218252"; ID ""; gene_name "LOC115218252"; transcript_id "XM_029787998.2"; product "nuclear pore complex protein Nup153 isoform X2"; protein_id "XP_029643858.1"; exon_number "15";
NC_043009.1	Gnomon	CDS	62045391	62045511	.	-	0	gene_id "LOC115218252"; db_xref "GeneID:115218252"; gbkey "CDS"; gene "LOC115218252"; ID ""; gene_name "LOC115218252"; transcript_id "XM_029787998.2"; product "nuclear pore complex protein Nup153 isoform X2"; protein_id "XP_029643858.1"; exon_number "14";
NC_043009.1	Gnomon	CDS	62048227	62048565	.	-	0	gene_id "LOC115218252"; db_xref "GeneID:115218252"; gbkey "CDS"; gene "LOC115218252"; ID ""; gene_name "LOC115218252"; transcript_id "XM_029787998.2"; product "nuclear pore complex protein Nup153 isoform X2"; protein_id "XP_029643858.1"; exon_number "13";
NC_043009.1	Gnomon	CDS	62049262	62049517	.	-	1	gene_id "LOC115218252"; db_xref "GeneID:115218252"; gbkey "CDS"; gene "LOC115218252"; ID ""; gene_name "LOC115218252"; transcript_id "XM_029787998.2"; product "nuclear pore complex protein Nup153 isoform X2"; protein_id "XP_029643858.1"; exon_number "12";
NC_043009.1	Gnomon	CDS	62051244	62051320	.	-	0	gene_id "LOC115218252"; db_xref "GeneID:115218252"; gbkey "CDS"; gene "LOC115218252"; ID ""; gene_name "LOC115218252"; transcript_id "XM_029787998.2"; product "nuclear pore complex protein Nup153 isoform X2"; protein_id "XP_029643858.1"; exon_number "11";
NC_043009.1	Gnomon	CDS	62054141	62054284	.	-	0	gene_id "LOC115218252"; db_xref "GeneID:115218252"; gbkey "CDS"; gene "LOC115218252"; ID ""; gene_name "LOC115218252"; transcript_id "XM_029787998.2"; product "nuclear pore complex protein Nup153 isoform X2"; protein_id "XP_029643858.1"; exon_number "10";
NC_043009.1	Gnomon	CDS	62054883	62054951	.	-	0	gene_id "LOC115218252"; db_xref "GeneID:115218252"; gbkey "CDS"; gene "LOC115218252"; ID ""; gene_name "LOC115218252"; transcript_id "XM_029787998.2"; product "nuclear pore complex protein Nup153 isoform X2"; protein_id "XP_029643858.1"; exon_number "9";
NC_043009.1	Gnomon	CDS	62058513	62058572	.	-	0	gene_id "LOC115218252"; db_xref "GeneID:115218252"; gbkey "CDS"; gene "LOC115218252"; ID ""; gene_name "LOC115218252"; transcript_id "XM_029787998.2"; product "nuclear pore complex protein Nup153 isoform X2"; protein_id "XP_029643858.1"; exon_number "8";
NC_043009.1	Gnomon	CDS	62059346	62059471	.	-	0	gene_id "LOC115218252"; db_xref "GeneID:115218252"; gbkey "CDS"; gene "LOC115218252"; ID ""; gene_name "LOC115218252"; transcript_id "XM_029787998.2"; product "nuclear pore complex protein Nup153 isoform X2"; protein_id "XP_029643858.1"; exon_number "7";
NC_043009.1	Gnomon	CDS	62060464	62060580	.	-	0	gene_id "LOC115218252"; db_xref "GeneID:115218252"; gbkey "CDS"; gene "LOC115218252"; ID ""; gene_name "LOC115218252"; transcript_id "XM_029787998.2"; product "nuclear pore complex protein Nup153 isoform X2"; protein_id "XP_029643858.1"; exon_number "6";
NC_043009.1	Gnomon	CDS	62060689	62060804	.	-	2	gene_id "LOC115218252"; db_xref "GeneID:115218252"; gbkey "CDS"; gene "LOC115218252"; ID ""; gene_name "LOC115218252"; transcript_id "XM_029787998.2"; product "nuclear pore complex protein Nup153 isoform X2"; protein_id "XP_029643858.1"; exon_number "5";
NC_043009.1	Gnomon	CDS	62061853	62062080	.	-	2	gene_id "LOC115218252"; db_xref "GeneID:115218252"; gbkey "CDS"; gene "LOC115218252"; ID ""; gene_name "LOC115218252"; transcript_id "XM_029787998.2"; product "nuclear pore complex protein Nup153 isoform X2"; protein_id "XP_029643858.1"; exon_number "4";
NC_043009.1	Gnomon	CDS	62062862	62063060	.	-	0	gene_id "LOC115218252"; db_xref "GeneID:115218252"; gbkey "CDS"; gene "LOC115218252"; ID ""; gene_name "LOC115218252"; transcript_id "XM_029787998.2"; product "nuclear pore complex protein Nup153 isoform X2"; protein_id "XP_029643858.1"; exon_number "3";
NC_043009.1	Gnomon	CDS	62063358	62063522	.	-	0	gene_id "LOC115218252"; db_xref "GeneID:115218252"; gbkey "CDS"; gene "LOC115218252"; ID ""; gene_name "LOC115218252"; transcript_id "XM_029787998.2"; product "nuclear pore complex protein Nup153 isoform X2"; protein_id "XP_029643858.1"; exon_number "2";
NC_043009.1	Gnomon	CDS	62069304	62069381	.	-	0	gene_id "LOC115218252"; db_xref "GeneID:115218252"; gbkey "CDS"; gene "LOC115218252"; ID ""; gene_name "LOC115218252"; transcript_id "XM_029787998.2"; product "nuclear pore complex protein Nup153 isoform X2"; protein_id "XP_029643858.1"; exon_number "1";
NC_043009.1	Gnomon	exon	62018065	62022681	.	-	.	gene_id "LOC115218252"; db_xref "GeneID:115218252"; gbkey "mRNA"; gene "LOC115218252"; ID ""; gene_name "LOC115218252"; transcript_id "XM_029787998.2"; product "nuclear pore complex protein Nup153, transcript variant X2"; exon_number "26"; model_evidence "Supporting evidence includes similarity to: 2 Proteins, and 100% coverage of the annotated genomic feature by RNAseq alignments, including 43 samples with support for all annotated introns";
NC_043009.1	Gnomon	exon	62022797	62022975	.	-	.	gene_id "LOC115218252"; db_xref "GeneID:115218252"; gbkey "mRNA"; gene "LOC115218252"; ID ""; gene_name "LOC115218252"; transcript_id "XM_029787998.2"; product "nuclear pore complex protein Nup153, transcript variant X2"; exon_number "25"; model_evidence "Supporting evidence includes similarity to: 2 Proteins, and 100% coverage of the annotated genomic feature by RNAseq alignments, including 43 samples with support for all annotated introns";
NC_043009.1	Gnomon	exon	62024945	62025024	.	-	.	gene_id "LOC115218252"; db_xref "GeneID:115218252"; gbkey "mRNA"; gene "LOC115218252"; ID ""; gene_name "LOC115218252"; transcript_id "XM_029787998.2"; product "nuclear pore complex protein Nup153, transcript variant X2"; exon_number "24"; model_evidence "Supporting evidence includes similarity to: 2 Proteins, and 100% coverage of the annotated genomic feature by RNAseq alignments, including 43 samples with support for all annotated introns";
NC_043009.1	Gnomon	exon	62026397	62026804	.	-	.	gene_id "LOC115218252"; db_xref "GeneID:115218252"; gbkey "mRNA"; gene "LOC115218252"; ID ""; gene_name "LOC115218252"; transcript_id "XM_029787998.2"; product "nuclear pore complex protein Nup153, transcript variant X2"; exon_number "23"; model_evidence "Supporting evidence includes similarity to: 2 Proteins, and 100% coverage of the annotated genomic feature by RNAseq alignments, including 43 samples with support for all annotated introns";
NC_043009.1	Gnomon	exon	62028383	62028514	.	-	.	gene_id "LOC115218252"; db_xref "GeneID:115218252"; gbkey "mRNA"; gene "LOC115218252"; ID ""; gene_name "LOC115218252"; transcript_id "XM_029787998.2"; product "nuclear pore complex protein Nup153, transcript variant X2"; exon_number "22"; model_evidence "Supporting evidence includes similarity to: 2 Proteins, and 100% coverage of the annotated genomic feature by RNAseq alignments, including 43 samples with support for all annotated introns";
NC_043009.1	Gnomon	exon	62030028	62030150	.	-	.	gene_id "LOC115218252"; db_xref "GeneID:115218252"; gbkey "mRNA"; gene "LOC115218252"; ID ""; gene_name "LOC115218252"; transcript_id "XM_029787998.2"; product "nuclear pore complex protein Nup153, transcript variant X2"; exon_number "21"; model_evidence "Supporting evidence includes similarity to: 2 Proteins, and 100% coverage of the annotated genomic feature by RNAseq alignments, including 43 samples with support for all annotated introns";
NC_043009.1	Gnomon	exon	62033608	62034390	.	-	.	gene_id "LOC115218252"; db_xref "GeneID:115218252"; gbkey "mRNA"; gene "LOC115218252"; ID ""; gene_name "LOC115218252"; transcript_id "XM_029787998.2"; product "nuclear pore complex protein Nup153, transcript variant X2"; exon_number "20"; model_evidence "Supporting evidence includes similarity to: 2 Proteins, and 100% coverage of the annotated genomic feature by RNAseq alignments, including 43 samples with support for all annotated introns";
NC_043009.1	Gnomon	exon	62039509	62039646	.	-	.	gene_id "LOC115218252"; db_xref "GeneID:115218252"; gbkey "mRNA"; gene "LOC115218252"; ID ""; gene_name "LOC115218252"; transcript_id "XM_029787998.2"; product "nuclear pore complex protein Nup153, transcript variant X2"; exon_number "19"; model_evidence "Supporting evidence includes similarity to: 2 Proteins, and 100% coverage of the annotated genomic feature by RNAseq alignments, including 43 samples with support for all annotated introns";
NC_043009.1	Gnomon	exon	62039918	62040115	.	-	.	gene_id "LOC115218252"; db_xref "GeneID:115218252"; gbkey "mRNA"; gene "LOC115218252"; ID ""; gene_name "LOC115218252"; transcript_id "XM_029787998.2"; product "nuclear pore complex protein Nup153, transcript variant X2"; exon_number "18"; model_evidence "Supporting evidence includes similarity to: 2 Proteins, and 100% coverage of the annotated genomic feature by RNAseq alignments, including 43 samples with support for all annotated introns";
NC_043009.1	Gnomon	exon	62040233	62040394	.	-	.	gene_id "LOC115218252"; db_xref "GeneID:115218252"; gbkey "mRNA"; gene "LOC115218252"; ID ""; gene_name "LOC115218252"; transcript_id "XM_029787998.2"; product "nuclear pore complex protein Nup153, transcript variant X2"; exon_number "17"; model_evidence "Supporting evidence includes similarity to: 2 Proteins, and 100% coverage of the annotated genomic feature by RNAseq alignments, including 43 samples with support for all annotated introns";
NC_043009.1	Gnomon	exon	62041987	62042136	.	-	.	gene_id "LOC115218252"; db_xref "GeneID:115218252"; gbkey "mRNA"; gene "LOC115218252"; ID ""; gene_name "LOC115218252"; transcript_id "XM_029787998.2"; product "nuclear pore complex protein Nup153, transcript variant X2"; exon_number "16"; model_evidence "Supporting evidence includes similarity to: 2 Proteins, and 100% coverage of the annotated genomic feature by RNAseq alignments, including 43 samples with support for all annotated introns";
NC_043009.1	Gnomon	exon	62045106	62045252	.	-	.	gene_id "LOC115218252"; db_xref "GeneID:115218252"; gbkey "mRNA"; gene "LOC115218252"; ID ""; gene_name "LOC115218252"; transcript_id "XM_029787998.2"; product "nuclear pore complex protein Nup153, transcript variant X2"; exon_number "15"; model_evidence "Supporting evidence includes similarity to: 2 Proteins, and 100% coverage of the annotated genomic feature by RNAseq alignments, including 43 samples with support for all annotated introns";
NC_043009.1	Gnomon	exon	62045391	62045511	.	-	.	gene_id "LOC115218252"; db_xref "GeneID:115218252"; gbkey "mRNA"; gene "LOC115218252"; ID ""; gene_name "LOC115218252"; transcript_id "XM_029787998.2"; product "nuclear pore complex protein Nup153, transcript variant X2"; exon_number "14"; model_evidence "Supporting evidence includes similarity to: 2 Proteins, and 100% coverage of the annotated genomic feature by RNAseq alignments, including 43 samples with support for all annotated introns";
NC_043009.1	Gnomon	exon	62048227	62048565	.	-	.	gene_id "LOC115218252"; db_xref "GeneID:115218252"; gbkey "mRNA"; gene "LOC115218252"; ID ""; gene_name "LOC115218252"; transcript_id "XM_029787998.2"; product "nuclear pore complex protein Nup153, transcript variant X2"; exon_number "13"; model_evidence "Supporting evidence includes similarity to: 2 Proteins, and 100% coverage of the annotated genomic feature by RNAseq alignments, including 43 samples with support for all annotated introns";
NC_043009.1	Gnomon	exon	62049262	62049517	.	-	.	gene_id "LOC115218252"; db_xref "GeneID:115218252"; gbkey "mRNA"; gene "LOC115218252"; ID ""; gene_name "LOC115218252"; transcript_id "XM_029787998.2"; product "nuclear pore complex protein Nup153, transcript variant X2"; exon_number "12"; model_evidence "Supporting evidence includes similarity to: 2 Proteins, and 100% coverage of the annotated genomic feature by RNAseq alignments, including 43 samples with support for all annotated introns";
NC_043009.1	Gnomon	exon	62051244	62051320	.	-	.	gene_id "LOC115218252"; db_xref "GeneID:115218252"; gbkey "mRNA"; gene "LOC115218252"; ID ""; gene_name "LOC115218252"; transcript_id "XM_029787998.2"; product "nuclear pore complex protein Nup153, transcript variant X2"; exon_number "11"; model_evidence "Supporting evidence includes similarity to: 2 Proteins, and 100% coverage of the annotated genomic feature by RNAseq alignments, including 43 samples with support for all annotated introns";
NC_043009.1	Gnomon	exon	62054141	62054284	.	-	.	gene_id "LOC115218252"; db_xref "GeneID:115218252"; gbkey "mRNA"; gene "LOC115218252"; ID ""; gene_name "LOC115218252"; transcript_id "XM_029787998.2"; product "nuclear pore complex protein Nup153, transcript variant X2"; exon_number "10"; model_evidence "Supporting evidence includes similarity to: 2 Proteins, and 100% coverage of the annotated genomic feature by RNAseq alignments, including 43 samples with support for all annotated introns";
NC_043009.1	Gnomon	exon	62054883	62054951	.	-	.	gene_id "LOC115218252"; db_xref "GeneID:115218252"; gbkey "mRNA"; gene "LOC115218252"; ID ""; gene_name "LOC115218252"; transcript_id "XM_029787998.2"; product "nuclear pore complex protein Nup153, transcript variant X2"; exon_number "9"; model_evidence "Supporting evidence includes similarity to: 2 Proteins, and 100% coverage of the annotated genomic feature by RNAseq alignments, including 43 samples with support for all annotated introns";
NC_043009.1	Gnomon	exon	62058513	62058572	.	-	.	gene_id "LOC115218252"; db_xref "GeneID:115218252"; gbkey "mRNA"; gene "LOC115218252"; ID ""; gene_name "LOC115218252"; transcript_id "XM_029787998.2"; product "nuclear pore complex protein Nup153, transcript variant X2"; exon_number "8"; model_evidence "Supporting evidence includes similarity to: 2 Proteins, and 100% coverage of the annotated genomic feature by RNAseq alignments, including 43 samples with support for all annotated introns";
NC_043009.1	Gnomon	exon	62059346	62059471	.	-	.	gene_id "LOC115218252"; db_xref "GeneID:115218252"; gbkey "mRNA"; gene "LOC115218252"; ID ""; gene_name "LOC115218252"; transcript_id "XM_029787998.2"; product "nuclear pore complex protein Nup153, transcript variant X2"; exon_number "7"; model_evidence "Supporting evidence includes similarity to: 2 Proteins, and 100% coverage of the annotated genomic feature by RNAseq alignments, including 43 samples with support for all annotated introns";
NC_043009.1	Gnomon	exon	62060464	62060580	.	-	.	gene_id "LOC115218252"; db_xref "GeneID:115218252"; gbkey "mRNA"; gene "LOC115218252"; ID ""; gene_name "LOC115218252"; transcript_id "XM_029787998.2"; product "nuclear pore complex protein Nup153, transcript variant X2"; exon_number "6"; model_evidence "Supporting evidence includes similarity to: 2 Proteins, and 100% coverage of the annotated genomic feature by RNAseq alignments, including 43 samples with support for all annotated introns";
NC_043009.1	Gnomon	exon	62060689	62060804	.	-	.	gene_id "LOC115218252"; db_xref "GeneID:115218252"; gbkey "mRNA"; gene "LOC115218252"; ID ""; gene_name "LOC115218252"; transcript_id "XM_029787998.2"; product "nuclear pore complex protein Nup153, transcript variant X2"; exon_number "5"; model_evidence "Supporting evidence includes similarity to: 2 Proteins, and 100% coverage of the annotated genomic feature by RNAseq alignments, including 43 samples with support for all annotated introns";
NC_043009.1	Gnomon	exon	62061853	62062080	.	-	.	gene_id "LOC115218252"; db_xref "GeneID:115218252"; gbkey "mRNA"; gene "LOC115218252"; ID ""; gene_name "LOC115218252"; transcript_id "XM_029787998.2"; product "nuclear pore complex protein Nup153, transcript variant X2"; exon_number "4"; model_evidence "Supporting evidence includes similarity to: 2 Proteins, and 100% coverage of the annotated genomic feature by RNAseq alignments, including 43 samples with support for all annotated introns";
NC_043009.1	Gnomon	exon	62062862	62063060	.	-	.	gene_id "LOC115218252"; db_xref "GeneID:115218252"; gbkey "mRNA"; gene "LOC115218252"; ID ""; gene_name "LOC115218252"; transcript_id "XM_029787998.2"; product "nuclear pore complex protein Nup153, transcript variant X2"; exon_number "3"; model_evidence "Supporting evidence includes similarity to: 2 Proteins, and 100% coverage of the annotated genomic feature by RNAseq alignments, including 43 samples with support for all annotated introns";
NC_043009.1	Gnomon	exon	62063358	62063522	.	-	.	gene_id "LOC115218252"; db_xref "GeneID:115218252"; gbkey "mRNA"; gene "LOC115218252"; ID ""; gene_name "LOC115218252"; transcript_id "XM_029787998.2"; product "nuclear pore complex protein Nup153, transcript variant X2"; exon_number "2"; model_evidence "Supporting evidence includes similarity to: 2 Proteins, and 100% coverage of the annotated genomic feature by RNAseq alignments, including 43 samples with support for all annotated introns";
NC_043009.1	Gnomon	exon	62069304	62069506	.	-	.	gene_id "LOC115218252"; db_xref "GeneID:115218252"; gbkey "mRNA"; gene "LOC115218252"; ID ""; gene_name "LOC115218252"; transcript_id "XM_029787998.2"; product "nuclear pore complex protein Nup153, transcript variant X2"; exon_number "1"; model_evidence "Supporting evidence includes similarity to: 2 Proteins, and 100% coverage of the annotated genomic feature by RNAseq alignments, including 43 samples with support for all annotated introns";
NC_043009.1	Gnomon	start_codon	62069379	62069381	.	-	0	gene_id "LOC115218252"; db_xref "GeneID:115218252"; gbkey "CDS"; gene "LOC115218252"; ID ""; gene_name "LOC115218252"; transcript_id "XM_029787998.2"; product "nuclear pore complex protein Nup153 isoform X2"; protein_id "XP_029643858.1"; exon_number "1";
NC_043009.1	Gnomon	stop_codon	62022606	62022608	.	-	0	gene_id "LOC115218252"; db_xref "GeneID:115218252"; gbkey "CDS"; gene "LOC115218252"; ID ""; gene_name "LOC115218252"; transcript_id "XM_029787998.2"; product "nuclear pore complex protein Nup153 isoform X2"; protein_id "XP_029643858.1"; exon_number "26";
NC_043009.1	Gnomon	gene	61802153	62070068	.	+	.	gene_id "LOC115218253"; db_xref "GeneID:115218253"; gbkey "Gene"; gene "LOC115218253"; gene_biotype "protein_coding"; ID ""; gene_name "LOC115218253";
NC_043009.1	PBRI~FLAMseq	transcript	61850224	62070068	.	+	.	gene_id "LOC115218253"; ID ""; gene_name "LOC115218253"; transcript_id "FLAMseq_ext~G40253.50"; uniq_trans_id "G40253.50"; three_prime_ext "52207";
NC_043009.1	PBRI~FLAMseq	exon	61850224	61850321	.	+	.	gene_id "LOC115218253"; ID ""; gene_name "LOC115218253"; transcript_id "FLAMseq_ext~G40253.50"; exon_number "1"; uniq_trans_id "G40253.50";
NC_043009.1	PBRI~FLAMseq	exon	61852047	61852154	.	+	.	gene_id "LOC115218253"; ID ""; gene_name "LOC115218253"; transcript_id "FLAMseq_ext~G40253.50"; exon_number "2"; uniq_trans_id "G40253.50";
NC_043009.1	PBRI~FLAMseq	exon	61852287	61852484	.	+	.	gene_id "LOC115218253"; ID ""; gene_name "LOC115218253"; transcript_id "FLAMseq_ext~G40253.50"; exon_number "3"; uniq_trans_id "G40253.50";
NC_043009.1	PBRI~FLAMseq	exon	61874883	61875034	.	+	.	gene_id "LOC115218253"; ID ""; gene_name "LOC115218253"; transcript_id "FLAMseq_ext~G40253.50"; exon_number "4"; uniq_trans_id "G40253.50";
NC_043009.1	PBRI~FLAMseq	exon	61950757	61950889	.	+	.	gene_id "LOC115218253"; ID ""; gene_name "LOC115218253"; transcript_id "FLAMseq_ext~G40253.50"; exon_number "5"; uniq_trans_id "G40253.50";
NC_043009.1	PBRI~FLAMseq	exon	61978623	61978709	.	+	.	gene_id "LOC115218253"; ID ""; gene_name "LOC115218253"; transcript_id "FLAMseq_ext~G40253.50"; exon_number "6"; uniq_trans_id "G40253.50";
NC_043009.1	PBRI~FLAMseq	exon	61984258	61984386	.	+	.	gene_id "LOC115218253"; ID ""; gene_name "LOC115218253"; transcript_id "FLAMseq_ext~G40253.50"; exon_number "7"; uniq_trans_id "G40253.50";
NC_043009.1	PBRI~FLAMseq	exon	61988760	61988852	.	+	.	gene_id "LOC115218253"; ID ""; gene_name "LOC115218253"; transcript_id "FLAMseq_ext~G40253.50"; exon_number "8"; uniq_trans_id "G40253.50";
NC_043009.1	PBRI~FLAMseq	exon	61999882	62000063	.	+	.	gene_id "LOC115218253"; ID ""; gene_name "LOC115218253"; transcript_id "FLAMseq_ext~G40253.50"; exon_number "9"; uniq_trans_id "G40253.50";
NC_043009.1	PBRI~FLAMseq	exon	62005860	62006052	.	+	.	gene_id "LOC115218253"; ID ""; gene_name "LOC115218253"; transcript_id "FLAMseq_ext~G40253.50"; exon_number "10"; uniq_trans_id "G40253.50";
NC_043009.1	PBRI~FLAMseq	exon	62007177	62007255	.	+	.	gene_id "LOC115218253"; ID ""; gene_name "LOC115218253"; transcript_id "FLAMseq_ext~G40253.50"; exon_number "11"; uniq_trans_id "G40253.50";
NC_043009.1	PBRI~FLAMseq	exon	62010074	62010160	.	+	.	gene_id "LOC115218253"; ID ""; gene_name "LOC115218253"; transcript_id "FLAMseq_ext~G40253.50"; exon_number "12"; uniq_trans_id "G40253.50";
NC_043009.1	PBRI~FLAMseq	exon	62012551	62012654	.	+	.	gene_id "LOC115218253"; ID ""; gene_name "LOC115218253"; transcript_id "FLAMseq_ext~G40253.50"; exon_number "13"; uniq_trans_id "G40253.50";
NC_043009.1	PBRI~FLAMseq	exon	62016197	62017861	.	+	.	gene_id "LOC115218253"; ID ""; gene_name "LOC115218253"; transcript_id "FLAMseq_ext~G40253.50"; exon_number "14"; uniq_trans_id "G40253.50";
NC_043009.1	PBRI~FLAMseq	exon	62016197	62070068	.	+	.	gene_id "LOC115218253"; ID ""; gene_name "LOC115218253"; transcript_id "FLAMseq_ext~G40253.50"; exon_number "14"; uniq_trans_id "G40253.50"; three_prime_ext "52207";
NC_043009.1	PBRI	transcript	61802161	62016864	.	+	.	gene_id "LOC115218253"; ID ""; gene_name "LOC115218253"; transcript_id "G40253.15"; uniq_trans_id "G40253.15";
NC_043009.1	PBRI	exon	61802161	61802605	.	+	.	gene_id "LOC115218253"; ID ""; gene_name "LOC115218253"; transcript_id "G40253.15"; exon_number "1"; uniq_trans_id "G40253.15";
NC_043009.1	PBRI	exon	61833627	61833798	.	+	.	gene_id "LOC115218253"; ID ""; gene_name "LOC115218253"; transcript_id "G40253.15"; exon_number "2"; uniq_trans_id "G40253.15";
NC_043009.1	PBRI	exon	61835163	61835307	.	+	.	gene_id "LOC115218253"; ID ""; gene_name "LOC115218253"; transcript_id "G40253.15"; exon_number "3"; uniq_trans_id "G40253.15";
NC_043009.1	PBRI	exon	61836577	61836666	.	+	.	gene_id "LOC115218253"; ID ""; gene_name "LOC115218253"; transcript_id "G40253.15"; exon_number "4"; uniq_trans_id "G40253.15";
NC_043009.1	PBRI	exon	61838482	61838548	.	+	.	gene_id "LOC115218253"; ID ""; gene_name "LOC115218253"; transcript_id "G40253.15"; exon_number "5"; uniq_trans_id "G40253.15";
NC_043009.1	PBRI	exon	61844893	61845035	.	+	.	gene_id "LOC115218253"; ID ""; gene_name "LOC115218253"; transcript_id "G40253.15"; exon_number "6"; uniq_trans_id "G40253.15";
NC_043009.1	PBRI	exon	61846123	61846199	.	+	.	gene_id "LOC115218253"; ID ""; gene_name "LOC115218253"; transcript_id "G40253.15"; exon_number "7"; uniq_trans_id "G40253.15";
NC_043009.1	PBRI	exon	61846916	61847102	.	+	.	gene_id "LOC115218253"; ID ""; gene_name "LOC115218253"; transcript_id "G40253.15"; exon_number "8"; uniq_trans_id "G40253.15";
NC_043009.1	PBRI	exon	61848332	61848479	.	+	.	gene_id "LOC115218253"; ID ""; gene_name "LOC115218253"; transcript_id "G40253.15"; exon_number "9"; uniq_trans_id "G40253.15";
NC_043009.1	PBRI	exon	61850188	61850321	.	+	.	gene_id "LOC115218253"; ID ""; gene_name "LOC115218253"; transcript_id "G40253.15"; exon_number "10"; uniq_trans_id "G40253.15";
NC_043009.1	PBRI	exon	61852047	61852154	.	+	.	gene_id "LOC115218253"; ID ""; gene_name "LOC115218253"; transcript_id "G40253.15"; exon_number "11"; uniq_trans_id "G40253.15";
NC_043009.1	PBRI	exon	61852287	61852484	.	+	.	gene_id "LOC115218253"; ID ""; gene_name "LOC115218253"; transcript_id "G40253.15"; exon_number "12"; uniq_trans_id "G40253.15";
NC_043009.1	PBRI	exon	61874883	61875034	.	+	.	gene_id "LOC115218253"; ID ""; gene_name "LOC115218253"; transcript_id "G40253.15"; exon_number "13"; uniq_trans_id "G40253.15";
NC_043009.1	PBRI	exon	61950757	61950889	.	+	.	gene_id "LOC115218253"; ID ""; gene_name "LOC115218253"; transcript_id "G40253.15"; exon_number "14"; uniq_trans_id "G40253.15";
NC_043009.1	PBRI	exon	61978623	61978709	.	+	.	gene_id "LOC115218253"; ID ""; gene_name "LOC115218253"; transcript_id "G40253.15"; exon_number "15"; uniq_trans_id "G40253.15";
NC_043009.1	PBRI	exon	61984258	61984386	.	+	.	gene_id "LOC115218253"; ID ""; gene_name "LOC115218253"; transcript_id "G40253.15"; exon_number "16"; uniq_trans_id "G40253.15";
NC_043009.1	PBRI	exon	61988760	61988852	.	+	.	gene_id "LOC115218253"; ID ""; gene_name "LOC115218253"; transcript_id "G40253.15"; exon_number "17"; uniq_trans_id "G40253.15";
NC_043009.1	PBRI	exon	61999882	62000063	.	+	.	gene_id "LOC115218253"; ID ""; gene_name "LOC115218253"; transcript_id "G40253.15"; exon_number "18"; uniq_trans_id "G40253.15";
NC_043009.1	PBRI	exon	62005860	62006052	.	+	.	gene_id "LOC115218253"; ID ""; gene_name "LOC115218253"; transcript_id "G40253.15"; exon_number "19"; uniq_trans_id "G40253.15";
NC_043009.1	PBRI	exon	62007177	62007255	.	+	.	gene_id "LOC115218253"; ID ""; gene_name "LOC115218253"; transcript_id "G40253.15"; exon_number "20"; uniq_trans_id "G40253.15";
NC_043009.1	PBRI	exon	62012551	62012654	.	+	.	gene_id "LOC115218253"; ID ""; gene_name "LOC115218253"; transcript_id "G40253.15"; exon_number "21"; uniq_trans_id "G40253.15";
NC_043009.1	PBRI	exon	62016197	62016864	.	+	.	gene_id "LOC115218253"; ID ""; gene_name "LOC115218253"; transcript_id "G40253.15"; exon_number "22"; uniq_trans_id "G40253.15";
NC_043009.1	PBRI	transcript	61802161	62017136	.	+	.	gene_id "LOC115218253"; ID ""; gene_name "LOC115218253"; transcript_id "G40253.16"; uniq_trans_id "G40253.16";
NC_043009.1	PBRI	exon	61802161	61802605	.	+	.	gene_id "LOC115218253"; ID ""; gene_name "LOC115218253"; transcript_id "G40253.16"; exon_number "1"; uniq_trans_id "G40253.16";
NC_043009.1	PBRI	exon	61833627	61833798	.	+	.	gene_id "LOC115218253"; ID ""; gene_name "LOC115218253"; transcript_id "G40253.16"; exon_number "2"; uniq_trans_id "G40253.16";
NC_043009.1	PBRI	exon	61835163	61835307	.	+	.	gene_id "LOC115218253"; ID ""; gene_name "LOC115218253"; transcript_id "G40253.16"; exon_number "3"; uniq_trans_id "G40253.16";
NC_043009.1	PBRI	exon	61836577	61836666	.	+	.	gene_id "LOC115218253"; ID ""; gene_name "LOC115218253"; transcript_id "G40253.16"; exon_number "4"; uniq_trans_id "G40253.16";
NC_043009.1	PBRI	exon	61838482	61838548	.	+	.	gene_id "LOC115218253"; ID ""; gene_name "LOC115218253"; transcript_id "G40253.16"; exon_number "5"; uniq_trans_id "G40253.16";
NC_043009.1	PBRI	exon	61844893	61845035	.	+	.	gene_id "LOC115218253"; ID ""; gene_name "LOC115218253"; transcript_id "G40253.16"; exon_number "6"; uniq_trans_id "G40253.16";
NC_043009.1	PBRI	exon	61846123	61846199	.	+	.	gene_id "LOC115218253"; ID ""; gene_name "LOC115218253"; transcript_id "G40253.16"; exon_number "7"; uniq_trans_id "G40253.16";
NC_043009.1	PBRI	exon	61846916	61847102	.	+	.	gene_id "LOC115218253"; ID ""; gene_name "LOC115218253"; transcript_id "G40253.16"; exon_number "8"; uniq_trans_id "G40253.16";
NC_043009.1	PBRI	exon	61848332	61848479	.	+	.	gene_id "LOC115218253"; ID ""; gene_name "LOC115218253"; transcript_id "G40253.16"; exon_number "9"; uniq_trans_id "G40253.16";
NC_043009.1	PBRI	exon	61850188	61850321	.	+	.	gene_id "LOC115218253"; ID ""; gene_name "LOC115218253"; transcript_id "G40253.16"; exon_number "10"; uniq_trans_id "G40253.16";
NC_043009.1	PBRI	exon	61852047	61852154	.	+	.	gene_id "LOC115218253"; ID ""; gene_name "LOC115218253"; transcript_id "G40253.16"; exon_number "11"; uniq_trans_id "G40253.16";
NC_043009.1	PBRI	exon	61852287	61852484	.	+	.	gene_id "LOC115218253"; ID ""; gene_name "LOC115218253"; transcript_id "G40253.16"; exon_number "12"; uniq_trans_id "G40253.16";
NC_043009.1	PBRI	exon	61874883	61875034	.	+	.	gene_id "LOC115218253"; ID ""; gene_name "LOC115218253"; transcript_id "G40253.16"; exon_number "13"; uniq_trans_id "G40253.16";
NC_043009.1	PBRI	exon	61950757	61950889	.	+	.	gene_id "LOC115218253"; ID ""; gene_name "LOC115218253"; transcript_id "G40253.16"; exon_number "14"; uniq_trans_id "G40253.16";
NC_043009.1	PBRI	exon	61978623	61978709	.	+	.	gene_id "LOC115218253"; ID ""; gene_name "LOC115218253"; transcript_id "G40253.16"; exon_number "15"; uniq_trans_id "G40253.16";
NC_043009.1	PBRI	exon	61984258	61984386	.	+	.	gene_id "LOC115218253"; ID ""; gene_name "LOC115218253"; transcript_id "G40253.16"; exon_number "16"; uniq_trans_id "G40253.16";
NC_043009.1	PBRI	exon	61988760	61988852	.	+	.	gene_id "LOC115218253"; ID ""; gene_name "LOC115218253"; transcript_id "G40253.16"; exon_number "17"; uniq_trans_id "G40253.16";
NC_043009.1	PBRI	exon	61999882	62000063	.	+	.	gene_id "LOC115218253"; ID ""; gene_name "LOC115218253"; transcript_id "G40253.16"; exon_number "18"; uniq_trans_id "G40253.16";
NC_043009.1	PBRI	exon	62005860	62006052	.	+	.	gene_id "LOC115218253"; ID ""; gene_name "LOC115218253"; transcript_id "G40253.16"; exon_number "19"; uniq_trans_id "G40253.16";
NC_043009.1	PBRI	exon	62007177	62007255	.	+	.	gene_id "LOC115218253"; ID ""; gene_name "LOC115218253"; transcript_id "G40253.16"; exon_number "20"; uniq_trans_id "G40253.16";
NC_043009.1	PBRI	exon	62012551	62012654	.	+	.	gene_id "LOC115218253"; ID ""; gene_name "LOC115218253"; transcript_id "G40253.16"; exon_number "21"; uniq_trans_id "G40253.16";
NC_043009.1	PBRI	exon	62016197	62017136	.	+	.	gene_id "LOC115218253"; ID ""; gene_name "LOC115218253"; transcript_id "G40253.16"; exon_number "22"; uniq_trans_id "G40253.16";
NC_043009.1	PBRI	transcript	61802161	62016864	.	+	.	gene_id "LOC115218253"; ID ""; gene_name "LOC115218253"; transcript_id "G40253.19"; uniq_trans_id "G40253.19";
NC_043009.1	PBRI	exon	61802161	61802605	.	+	.	gene_id "LOC115218253"; ID ""; gene_name "LOC115218253"; transcript_id "G40253.19"; exon_number "1"; uniq_trans_id "G40253.19";
NC_043009.1	PBRI	exon	61833627	61833798	.	+	.	gene_id "LOC115218253"; ID ""; gene_name "LOC115218253"; transcript_id "G40253.19"; exon_number "2"; uniq_trans_id "G40253.19";
NC_043009.1	PBRI	exon	61835163	61835307	.	+	.	gene_id "LOC115218253"; ID ""; gene_name "LOC115218253"; transcript_id "G40253.19"; exon_number "3"; uniq_trans_id "G40253.19";
NC_043009.1	PBRI	exon	61836577	61836666	.	+	.	gene_id "LOC115218253"; ID ""; gene_name "LOC115218253"; transcript_id "G40253.19"; exon_number "4"; uniq_trans_id "G40253.19";
NC_043009.1	PBRI	exon	61838482	61838548	.	+	.	gene_id "LOC115218253"; ID ""; gene_name "LOC115218253"; transcript_id "G40253.19"; exon_number "5"; uniq_trans_id "G40253.19";
NC_043009.1	PBRI	exon	61844893	61845035	.	+	.	gene_id "LOC115218253"; ID ""; gene_name "LOC115218253"; transcript_id "G40253.19"; exon_number "6"; uniq_trans_id "G40253.19";
NC_043009.1	PBRI	exon	61846123	61846199	.	+	.	gene_id "LOC115218253"; ID ""; gene_name "LOC115218253"; transcript_id "G40253.19"; exon_number "7"; uniq_trans_id "G40253.19";
NC_043009.1	PBRI	exon	61846916	61847102	.	+	.	gene_id "LOC115218253"; ID ""; gene_name "LOC115218253"; transcript_id "G40253.19"; exon_number "8"; uniq_trans_id "G40253.19";
NC_043009.1	PBRI	exon	61848332	61848479	.	+	.	gene_id "LOC115218253"; ID ""; gene_name "LOC115218253"; transcript_id "G40253.19"; exon_number "9"; uniq_trans_id "G40253.19";
NC_043009.1	PBRI	exon	61850188	61850321	.	+	.	gene_id "LOC115218253"; ID ""; gene_name "LOC115218253"; transcript_id "G40253.19"; exon_number "10"; uniq_trans_id "G40253.19";
NC_043009.1	PBRI	exon	61852047	61852154	.	+	.	gene_id "LOC115218253"; ID ""; gene_name "LOC115218253"; transcript_id "G40253.19"; exon_number "11"; uniq_trans_id "G40253.19";
NC_043009.1	PBRI	exon	61852287	61852484	.	+	.	gene_id "LOC115218253"; ID ""; gene_name "LOC115218253"; transcript_id "G40253.19"; exon_number "12"; uniq_trans_id "G40253.19";
NC_043009.1	PBRI	exon	61874883	61875034	.	+	.	gene_id "LOC115218253"; ID ""; gene_name "LOC115218253"; transcript_id "G40253.19"; exon_number "13"; uniq_trans_id "G40253.19";
NC_043009.1	PBRI	exon	61950757	61950889	.	+	.	gene_id "LOC115218253"; ID ""; gene_name "LOC115218253"; transcript_id "G40253.19"; exon_number "14"; uniq_trans_id "G40253.19";
NC_043009.1	PBRI	exon	61978623	61978709	.	+	.	gene_id "LOC115218253"; ID ""; gene_name "LOC115218253"; transcript_id "G40253.19"; exon_number "15"; uniq_trans_id "G40253.19";
NC_043009.1	PBRI	exon	61984258	61984386	.	+	.	gene_id "LOC115218253"; ID ""; gene_name "LOC115218253"; transcript_id "G40253.19"; exon_number "16"; uniq_trans_id "G40253.19";
NC_043009.1	PBRI	exon	61999882	62000063	.	+	.	gene_id "LOC115218253"; ID ""; gene_name "LOC115218253"; transcript_id "G40253.19"; exon_number "17"; uniq_trans_id "G40253.19";
NC_043009.1	PBRI	exon	62005860	62006052	.	+	.	gene_id "LOC115218253"; ID ""; gene_name "LOC115218253"; transcript_id "G40253.19"; exon_number "18"; uniq_trans_id "G40253.19";
NC_043009.1	PBRI	exon	62007177	62007255	.	+	.	gene_id "LOC115218253"; ID ""; gene_name "LOC115218253"; transcript_id "G40253.19"; exon_number "19"; uniq_trans_id "G40253.19";
NC_043009.1	PBRI	exon	62010074	62010160	.	+	.	gene_id "LOC115218253"; ID ""; gene_name "LOC115218253"; transcript_id "G40253.19"; exon_number "20"; uniq_trans_id "G40253.19";
NC_043009.1	PBRI	exon	62016197	62016864	.	+	.	gene_id "LOC115218253"; ID ""; gene_name "LOC115218253"; transcript_id "G40253.19"; exon_number "21"; uniq_trans_id "G40253.19";
NC_043009.1	PBRI	transcript	61802168	62016864	.	+	.	gene_id "LOC115218253"; ID ""; gene_name "LOC115218253"; transcript_id "G40253.23"; uniq_trans_id "G40253.23";
NC_043009.1	PBRI	exon	61802168	61802605	.	+	.	gene_id "LOC115218253"; ID ""; gene_name "LOC115218253"; transcript_id "G40253.23"; exon_number "1"; uniq_trans_id "G40253.23";
NC_043009.1	PBRI	exon	61833627	61833798	.	+	.	gene_id "LOC115218253"; ID ""; gene_name "LOC115218253"; transcript_id "G40253.23"; exon_number "2"; uniq_trans_id "G40253.23";
NC_043009.1	PBRI	exon	61835163	61835307	.	+	.	gene_id "LOC115218253"; ID ""; gene_name "LOC115218253"; transcript_id "G40253.23"; exon_number "3"; uniq_trans_id "G40253.23";
NC_043009.1	PBRI	exon	61836577	61836666	.	+	.	gene_id "LOC115218253"; ID ""; gene_name "LOC115218253"; transcript_id "G40253.23"; exon_number "4"; uniq_trans_id "G40253.23";
NC_043009.1	PBRI	exon	61838482	61838548	.	+	.	gene_id "LOC115218253"; ID ""; gene_name "LOC115218253"; transcript_id "G40253.23"; exon_number "5"; uniq_trans_id "G40253.23";
NC_043009.1	PBRI	exon	61844893	61845035	.	+	.	gene_id "LOC115218253"; ID ""; gene_name "LOC115218253"; transcript_id "G40253.23"; exon_number "6"; uniq_trans_id "G40253.23";
NC_043009.1	PBRI	exon	61846123	61846199	.	+	.	gene_id "LOC115218253"; ID ""; gene_name "LOC115218253"; transcript_id "G40253.23"; exon_number "7"; uniq_trans_id "G40253.23";
NC_043009.1	PBRI	exon	61846916	61847102	.	+	.	gene_id "LOC115218253"; ID ""; gene_name "LOC115218253"; transcript_id "G40253.23"; exon_number "8"; uniq_trans_id "G40253.23";
NC_043009.1	PBRI	exon	61848332	61848479	.	+	.	gene_id "LOC115218253"; ID ""; gene_name "LOC115218253"; transcript_id "G40253.23"; exon_number "9"; uniq_trans_id "G40253.23";
NC_043009.1	PBRI	exon	61850188	61850321	.	+	.	gene_id "LOC115218253"; ID ""; gene_name "LOC115218253"; transcript_id "G40253.23"; exon_number "10"; uniq_trans_id "G40253.23";
NC_043009.1	PBRI	exon	61852047	61852154	.	+	.	gene_id "LOC115218253"; ID ""; gene_name "LOC115218253"; transcript_id "G40253.23"; exon_number "11"; uniq_trans_id "G40253.23";
NC_043009.1	PBRI	exon	61852287	61852484	.	+	.	gene_id "LOC115218253"; ID ""; gene_name "LOC115218253"; transcript_id "G40253.23"; exon_number "12"; uniq_trans_id "G40253.23";
NC_043009.1	PBRI	exon	61874883	61875034	.	+	.	gene_id "LOC115218253"; ID ""; gene_name "LOC115218253"; transcript_id "G40253.23"; exon_number "13"; uniq_trans_id "G40253.23";
NC_043009.1	PBRI	exon	61950757	61950889	.	+	.	gene_id "LOC115218253"; ID ""; gene_name "LOC115218253"; transcript_id "G40253.23"; exon_number "14"; uniq_trans_id "G40253.23";
NC_043009.1	PBRI	exon	61978623	61978709	.	+	.	gene_id "LOC115218253"; ID ""; gene_name "LOC115218253"; transcript_id "G40253.23"; exon_number "15"; uniq_trans_id "G40253.23";
NC_043009.1	PBRI	exon	61984258	61984386	.	+	.	gene_id "LOC115218253"; ID ""; gene_name "LOC115218253"; transcript_id "G40253.23"; exon_number "16"; uniq_trans_id "G40253.23";
NC_043009.1	PBRI	exon	61988760	61988852	.	+	.	gene_id "LOC115218253"; ID ""; gene_name "LOC115218253"; transcript_id "G40253.23"; exon_number "17"; uniq_trans_id "G40253.23";
NC_043009.1	PBRI	exon	61996281	61996316	.	+	.	gene_id "LOC115218253"; ID ""; gene_name "LOC115218253"; transcript_id "G40253.23"; exon_number "18"; uniq_trans_id "G40253.23";
NC_043009.1	PBRI	exon	61999882	62000063	.	+	.	gene_id "LOC115218253"; ID ""; gene_name "LOC115218253"; transcript_id "G40253.23"; exon_number "19"; uniq_trans_id "G40253.23";
NC_043009.1	PBRI	exon	62005860	62006052	.	+	.	gene_id "LOC115218253"; ID ""; gene_name "LOC115218253"; transcript_id "G40253.23"; exon_number "20"; uniq_trans_id "G40253.23";
NC_043009.1	PBRI	exon	62007177	62007255	.	+	.	gene_id "LOC115218253"; ID ""; gene_name "LOC115218253"; transcript_id "G40253.23"; exon_number "21"; uniq_trans_id "G40253.23";
NC_043009.1	PBRI	exon	62010074	62010160	.	+	.	gene_id "LOC115218253"; ID ""; gene_name "LOC115218253"; transcript_id "G40253.23"; exon_number "22"; uniq_trans_id "G40253.23";
NC_043009.1	PBRI	exon	62012551	62012654	.	+	.	gene_id "LOC115218253"; ID ""; gene_name "LOC115218253"; transcript_id "G40253.23"; exon_number "23"; uniq_trans_id "G40253.23";
NC_043009.1	PBRI	exon	62016197	62016864	.	+	.	gene_id "LOC115218253"; ID ""; gene_name "LOC115218253"; transcript_id "G40253.23"; exon_number "24"; uniq_trans_id "G40253.23";
NC_043009.1	PBRI	transcript	61802168	62016864	.	+	.	gene_id "LOC115218253"; ID ""; gene_name "LOC115218253"; transcript_id "G40253.25"; uniq_trans_id "G40253.25";
NC_043009.1	PBRI	exon	61802168	61802605	.	+	.	gene_id "LOC115218253"; ID ""; gene_name "LOC115218253"; transcript_id "G40253.25"; exon_number "1"; uniq_trans_id "G40253.25";
NC_043009.1	PBRI	exon	61833627	61833798	.	+	.	gene_id "LOC115218253"; ID ""; gene_name "LOC115218253"; transcript_id "G40253.25"; exon_number "2"; uniq_trans_id "G40253.25";
NC_043009.1	PBRI	exon	61835163	61835307	.	+	.	gene_id "LOC115218253"; ID ""; gene_name "LOC115218253"; transcript_id "G40253.25"; exon_number "3"; uniq_trans_id "G40253.25";
NC_043009.1	PBRI	exon	61836577	61836666	.	+	.	gene_id "LOC115218253"; ID ""; gene_name "LOC115218253"; transcript_id "G40253.25"; exon_number "4"; uniq_trans_id "G40253.25";
NC_043009.1	PBRI	exon	61838482	61838548	.	+	.	gene_id "LOC115218253"; ID ""; gene_name "LOC115218253"; transcript_id "G40253.25"; exon_number "5"; uniq_trans_id "G40253.25";
NC_043009.1	PBRI	exon	61844893	61845035	.	+	.	gene_id "LOC115218253"; ID ""; gene_name "LOC115218253"; transcript_id "G40253.25"; exon_number "6"; uniq_trans_id "G40253.25";
NC_043009.1	PBRI	exon	61846123	61846199	.	+	.	gene_id "LOC115218253"; ID ""; gene_name "LOC115218253"; transcript_id "G40253.25"; exon_number "7"; uniq_trans_id "G40253.25";
NC_043009.1	PBRI	exon	61846916	61847102	.	+	.	gene_id "LOC115218253"; ID ""; gene_name "LOC115218253"; transcript_id "G40253.25"; exon_number "8"; uniq_trans_id "G40253.25";
NC_043009.1	PBRI	exon	61848332	61848479	.	+	.	gene_id "LOC115218253"; ID ""; gene_name "LOC115218253"; transcript_id "G40253.25"; exon_number "9"; uniq_trans_id "G40253.25";
NC_043009.1	PBRI	exon	61850188	61850321	.	+	.	gene_id "LOC115218253"; ID ""; gene_name "LOC115218253"; transcript_id "G40253.25"; exon_number "10"; uniq_trans_id "G40253.25";
NC_043009.1	PBRI	exon	61852047	61852154	.	+	.	gene_id "LOC115218253"; ID ""; gene_name "LOC115218253"; transcript_id "G40253.25"; exon_number "11"; uniq_trans_id "G40253.25";
NC_043009.1	PBRI	exon	61852287	61852484	.	+	.	gene_id "LOC115218253"; ID ""; gene_name "LOC115218253"; transcript_id "G40253.25"; exon_number "12"; uniq_trans_id "G40253.25";
NC_043009.1	PBRI	exon	61874883	61875034	.	+	.	gene_id "LOC115218253"; ID ""; gene_name "LOC115218253"; transcript_id "G40253.25"; exon_number "13"; uniq_trans_id "G40253.25";
NC_043009.1	PBRI	exon	61950757	61950889	.	+	.	gene_id "LOC115218253"; ID ""; gene_name "LOC115218253"; transcript_id "G40253.25"; exon_number "14"; uniq_trans_id "G40253.25";
NC_043009.1	PBRI	exon	61978623	61978709	.	+	.	gene_id "LOC115218253"; ID ""; gene_name "LOC115218253"; transcript_id "G40253.25"; exon_number "15"; uniq_trans_id "G40253.25";
NC_043009.1	PBRI	exon	61984258	61984386	.	+	.	gene_id "LOC115218253"; ID ""; gene_name "LOC115218253"; transcript_id "G40253.25"; exon_number "16"; uniq_trans_id "G40253.25";
NC_043009.1	PBRI	exon	61999882	62000063	.	+	.	gene_id "LOC115218253"; ID ""; gene_name "LOC115218253"; transcript_id "G40253.25"; exon_number "17"; uniq_trans_id "G40253.25";
NC_043009.1	PBRI	exon	62005860	62006052	.	+	.	gene_id "LOC115218253"; ID ""; gene_name "LOC115218253"; transcript_id "G40253.25"; exon_number "18"; uniq_trans_id "G40253.25";
NC_043009.1	PBRI	exon	62007177	62007255	.	+	.	gene_id "LOC115218253"; ID ""; gene_name "LOC115218253"; transcript_id "G40253.25"; exon_number "19"; uniq_trans_id "G40253.25";
NC_043009.1	PBRI	exon	62012551	62012654	.	+	.	gene_id "LOC115218253"; ID ""; gene_name "LOC115218253"; transcript_id "G40253.25"; exon_number "20"; uniq_trans_id "G40253.25";
NC_043009.1	PBRI	exon	62016197	62016864	.	+	.	gene_id "LOC115218253"; ID ""; gene_name "LOC115218253"; transcript_id "G40253.25"; exon_number "21"; uniq_trans_id "G40253.25";
NC_043009.1	PBRI	transcript	61802169	62017136	.	+	.	gene_id "LOC115218253"; ID ""; gene_name "LOC115218253"; transcript_id "G40253.30"; uniq_trans_id "G40253.30";
NC_043009.1	PBRI	exon	61802169	61802605	.	+	.	gene_id "LOC115218253"; ID ""; gene_name "LOC115218253"; transcript_id "G40253.30"; exon_number "1"; uniq_trans_id "G40253.30";
NC_043009.1	PBRI	exon	61833627	61833798	.	+	.	gene_id "LOC115218253"; ID ""; gene_name "LOC115218253"; transcript_id "G40253.30"; exon_number "2"; uniq_trans_id "G40253.30";
NC_043009.1	PBRI	exon	61835163	61835307	.	+	.	gene_id "LOC115218253"; ID ""; gene_name "LOC115218253"; transcript_id "G40253.30"; exon_number "3"; uniq_trans_id "G40253.30";
NC_043009.1	PBRI	exon	61836577	61836666	.	+	.	gene_id "LOC115218253"; ID ""; gene_name "LOC115218253"; transcript_id "G40253.30"; exon_number "4"; uniq_trans_id "G40253.30";
NC_043009.1	PBRI	exon	61838482	61838548	.	+	.	gene_id "LOC115218253"; ID ""; gene_name "LOC115218253"; transcript_id "G40253.30"; exon_number "5"; uniq_trans_id "G40253.30";
NC_043009.1	PBRI	exon	61844893	61845035	.	+	.	gene_id "LOC115218253"; ID ""; gene_name "LOC115218253"; transcript_id "G40253.30"; exon_number "6"; uniq_trans_id "G40253.30";
NC_043009.1	PBRI	exon	61846123	61846199	.	+	.	gene_id "LOC115218253"; ID ""; gene_name "LOC115218253"; transcript_id "G40253.30"; exon_number "7"; uniq_trans_id "G40253.30";
NC_043009.1	PBRI	exon	61846916	61847102	.	+	.	gene_id "LOC115218253"; ID ""; gene_name "LOC115218253"; transcript_id "G40253.30"; exon_number "8"; uniq_trans_id "G40253.30";
NC_043009.1	PBRI	exon	61848332	61848479	.	+	.	gene_id "LOC115218253"; ID ""; gene_name "LOC115218253"; transcript_id "G40253.30"; exon_number "9"; uniq_trans_id "G40253.30";
NC_043009.1	PBRI	exon	61850188	61850321	.	+	.	gene_id "LOC115218253"; ID ""; gene_name "LOC115218253"; transcript_id "G40253.30"; exon_number "10"; uniq_trans_id "G40253.30";
NC_043009.1	PBRI	exon	61852047	61852154	.	+	.	gene_id "LOC115218253"; ID ""; gene_name "LOC115218253"; transcript_id "G40253.30"; exon_number "11"; uniq_trans_id "G40253.30";
NC_043009.1	PBRI	exon	61852287	61852484	.	+	.	gene_id "LOC115218253"; ID ""; gene_name "LOC115218253"; transcript_id "G40253.30"; exon_number "12"; uniq_trans_id "G40253.30";
NC_043009.1	PBRI	exon	61874883	61875034	.	+	.	gene_id "LOC115218253"; ID ""; gene_name "LOC115218253"; transcript_id "G40253.30"; exon_number "13"; uniq_trans_id "G40253.30";
NC_043009.1	PBRI	exon	61950757	61950889	.	+	.	gene_id "LOC115218253"; ID ""; gene_name "LOC115218253"; transcript_id "G40253.30"; exon_number "14"; uniq_trans_id "G40253.30";
NC_043009.1	PBRI	exon	61978623	61978709	.	+	.	gene_id "LOC115218253"; ID ""; gene_name "LOC115218253"; transcript_id "G40253.30"; exon_number "15"; uniq_trans_id "G40253.30";
NC_043009.1	PBRI	exon	61984258	61984386	.	+	.	gene_id "LOC115218253"; ID ""; gene_name "LOC115218253"; transcript_id "G40253.30"; exon_number "16"; uniq_trans_id "G40253.30";
NC_043009.1	PBRI	exon	61996281	61996316	.	+	.	gene_id "LOC115218253"; ID ""; gene_name "LOC115218253"; transcript_id "G40253.30"; exon_number "17"; uniq_trans_id "G40253.30";
NC_043009.1	PBRI	exon	61999882	62000063	.	+	.	gene_id "LOC115218253"; ID ""; gene_name "LOC115218253"; transcript_id "G40253.30"; exon_number "18"; uniq_trans_id "G40253.30";
NC_043009.1	PBRI	exon	62005860	62006052	.	+	.	gene_id "LOC115218253"; ID ""; gene_name "LOC115218253"; transcript_id "G40253.30"; exon_number "19"; uniq_trans_id "G40253.30";
NC_043009.1	PBRI	exon	62007177	62007255	.	+	.	gene_id "LOC115218253"; ID ""; gene_name "LOC115218253"; transcript_id "G40253.30"; exon_number "20"; uniq_trans_id "G40253.30";
NC_043009.1	PBRI	exon	62010074	62010160	.	+	.	gene_id "LOC115218253"; ID ""; gene_name "LOC115218253"; transcript_id "G40253.30"; exon_number "21"; uniq_trans_id "G40253.30";
NC_043009.1	PBRI	exon	62012551	62012654	.	+	.	gene_id "LOC115218253"; ID ""; gene_name "LOC115218253"; transcript_id "G40253.30"; exon_number "22"; uniq_trans_id "G40253.30";
NC_043009.1	PBRI	exon	62016197	62017136	.	+	.	gene_id "LOC115218253"; ID ""; gene_name "LOC115218253"; transcript_id "G40253.30"; exon_number "23"; uniq_trans_id "G40253.30";
NC_043009.1	PBRI	transcript	61802181	62017136	.	+	.	gene_id "LOC115218253"; ID ""; gene_name "LOC115218253"; transcript_id "G40253.37"; uniq_trans_id "G40253.37";
NC_043009.1	PBRI	exon	61802181	61802605	.	+	.	gene_id "LOC115218253"; ID ""; gene_name "LOC115218253"; transcript_id "G40253.37"; exon_number "1"; uniq_trans_id "G40253.37";
NC_043009.1	PBRI	exon	61833627	61833798	.	+	.	gene_id "LOC115218253"; ID ""; gene_name "LOC115218253"; transcript_id "G40253.37"; exon_number "2"; uniq_trans_id "G40253.37";
NC_043009.1	PBRI	exon	61835163	61835307	.	+	.	gene_id "LOC115218253"; ID ""; gene_name "LOC115218253"; transcript_id "G40253.37"; exon_number "3"; uniq_trans_id "G40253.37";
NC_043009.1	PBRI	exon	61836577	61836666	.	+	.	gene_id "LOC115218253"; ID ""; gene_name "LOC115218253"; transcript_id "G40253.37"; exon_number "4"; uniq_trans_id "G40253.37";
NC_043009.1	PBRI	exon	61838482	61838548	.	+	.	gene_id "LOC115218253"; ID ""; gene_name "LOC115218253"; transcript_id "G40253.37"; exon_number "5"; uniq_trans_id "G40253.37";
NC_043009.1	PBRI	exon	61844893	61845035	.	+	.	gene_id "LOC115218253"; ID ""; gene_name "LOC115218253"; transcript_id "G40253.37"; exon_number "6"; uniq_trans_id "G40253.37";
NC_043009.1	PBRI	exon	61846123	61846199	.	+	.	gene_id "LOC115218253"; ID ""; gene_name "LOC115218253"; transcript_id "G40253.37"; exon_number "7"; uniq_trans_id "G40253.37";
NC_043009.1	PBRI	exon	61846916	61847102	.	+	.	gene_id "LOC115218253"; ID ""; gene_name "LOC115218253"; transcript_id "G40253.37"; exon_number "8"; uniq_trans_id "G40253.37";
NC_043009.1	PBRI	exon	61848332	61848479	.	+	.	gene_id "LOC115218253"; ID ""; gene_name "LOC115218253"; transcript_id "G40253.37"; exon_number "9"; uniq_trans_id "G40253.37";
NC_043009.1	PBRI	exon	61850188	61850321	.	+	.	gene_id "LOC115218253"; ID ""; gene_name "LOC115218253"; transcript_id "G40253.37"; exon_number "10"; uniq_trans_id "G40253.37";
NC_043009.1	PBRI	exon	61852047	61852154	.	+	.	gene_id "LOC115218253"; ID ""; gene_name "LOC115218253"; transcript_id "G40253.37"; exon_number "11"; uniq_trans_id "G40253.37";
NC_043009.1	PBRI	exon	61852287	61852484	.	+	.	gene_id "LOC115218253"; ID ""; gene_name "LOC115218253"; transcript_id "G40253.37"; exon_number "12"; uniq_trans_id "G40253.37";
NC_043009.1	PBRI	exon	61874883	61875034	.	+	.	gene_id "LOC115218253"; ID ""; gene_name "LOC115218253"; transcript_id "G40253.37"; exon_number "13"; uniq_trans_id "G40253.37";
NC_043009.1	PBRI	exon	61950757	61950889	.	+	.	gene_id "LOC115218253"; ID ""; gene_name "LOC115218253"; transcript_id "G40253.37"; exon_number "14"; uniq_trans_id "G40253.37";
NC_043009.1	PBRI	exon	61978623	61978709	.	+	.	gene_id "LOC115218253"; ID ""; gene_name "LOC115218253"; transcript_id "G40253.37"; exon_number "15"; uniq_trans_id "G40253.37";
NC_043009.1	PBRI	exon	61984258	61984386	.	+	.	gene_id "LOC115218253"; ID ""; gene_name "LOC115218253"; transcript_id "G40253.37"; exon_number "16"; uniq_trans_id "G40253.37";
NC_043009.1	PBRI	exon	61988760	61988852	.	+	.	gene_id "LOC115218253"; ID ""; gene_name "LOC115218253"; transcript_id "G40253.37"; exon_number "17"; uniq_trans_id "G40253.37";
NC_043009.1	PBRI	exon	61996281	61996316	.	+	.	gene_id "LOC115218253"; ID ""; gene_name "LOC115218253"; transcript_id "G40253.37"; exon_number "18"; uniq_trans_id "G40253.37";
NC_043009.1	PBRI	exon	61999882	62000063	.	+	.	gene_id "LOC115218253"; ID ""; gene_name "LOC115218253"; transcript_id "G40253.37"; exon_number "19"; uniq_trans_id "G40253.37";
NC_043009.1	PBRI	exon	62005860	62006052	.	+	.	gene_id "LOC115218253"; ID ""; gene_name "LOC115218253"; transcript_id "G40253.37"; exon_number "20"; uniq_trans_id "G40253.37";
NC_043009.1	PBRI	exon	62007177	62007255	.	+	.	gene_id "LOC115218253"; ID ""; gene_name "LOC115218253"; transcript_id "G40253.37"; exon_number "21"; uniq_trans_id "G40253.37";
NC_043009.1	PBRI	exon	62010074	62010160	.	+	.	gene_id "LOC115218253"; ID ""; gene_name "LOC115218253"; transcript_id "G40253.37"; exon_number "22"; uniq_trans_id "G40253.37";
NC_043009.1	PBRI	exon	62012551	62012654	.	+	.	gene_id "LOC115218253"; ID ""; gene_name "LOC115218253"; transcript_id "G40253.37"; exon_number "23"; uniq_trans_id "G40253.37";
NC_043009.1	PBRI	exon	62016197	62017136	.	+	.	gene_id "LOC115218253"; ID ""; gene_name "LOC115218253"; transcript_id "G40253.37"; exon_number "24"; uniq_trans_id "G40253.37";
NC_043009.1	PBRI	transcript	61802484	62016864	.	+	.	gene_id "LOC115218253"; ID ""; gene_name "LOC115218253"; transcript_id "G40253.42"; uniq_trans_id "G40253.42";
NC_043009.1	PBRI	exon	61802484	61802605	.	+	.	gene_id "LOC115218253"; ID ""; gene_name "LOC115218253"; transcript_id "G40253.42"; exon_number "1"; uniq_trans_id "G40253.42";
NC_043009.1	PBRI	exon	61833627	61833798	.	+	.	gene_id "LOC115218253"; ID ""; gene_name "LOC115218253"; transcript_id "G40253.42"; exon_number "2"; uniq_trans_id "G40253.42";
NC_043009.1	PBRI	exon	61835163	61835307	.	+	.	gene_id "LOC115218253"; ID ""; gene_name "LOC115218253"; transcript_id "G40253.42"; exon_number "3"; uniq_trans_id "G40253.42";
NC_043009.1	PBRI	exon	61836577	61836666	.	+	.	gene_id "LOC115218253"; ID ""; gene_name "LOC115218253"; transcript_id "G40253.42"; exon_number "4"; uniq_trans_id "G40253.42";
NC_043009.1	PBRI	exon	61838482	61838548	.	+	.	gene_id "LOC115218253"; ID ""; gene_name "LOC115218253"; transcript_id "G40253.42"; exon_number "5"; uniq_trans_id "G40253.42";
NC_043009.1	PBRI	exon	61844893	61845035	.	+	.	gene_id "LOC115218253"; ID ""; gene_name "LOC115218253"; transcript_id "G40253.42"; exon_number "6"; uniq_trans_id "G40253.42";
NC_043009.1	PBRI	exon	61846123	61846199	.	+	.	gene_id "LOC115218253"; ID ""; gene_name "LOC115218253"; transcript_id "G40253.42"; exon_number "7"; uniq_trans_id "G40253.42";
NC_043009.1	PBRI	exon	61846916	61847102	.	+	.	gene_id "LOC115218253"; ID ""; gene_name "LOC115218253"; transcript_id "G40253.42"; exon_number "8"; uniq_trans_id "G40253.42";
NC_043009.1	PBRI	exon	61848332	61848479	.	+	.	gene_id "LOC115218253"; ID ""; gene_name "LOC115218253"; transcript_id "G40253.42"; exon_number "9"; uniq_trans_id "G40253.42";
NC_043009.1	PBRI	exon	61850188	61850321	.	+	.	gene_id "LOC115218253"; ID ""; gene_name "LOC115218253"; transcript_id "G40253.42"; exon_number "10"; uniq_trans_id "G40253.42";
NC_043009.1	PBRI	exon	61852047	61852154	.	+	.	gene_id "LOC115218253"; ID ""; gene_name "LOC115218253"; transcript_id "G40253.42"; exon_number "11"; uniq_trans_id "G40253.42";
NC_043009.1	PBRI	exon	61852287	61852484	.	+	.	gene_id "LOC115218253"; ID ""; gene_name "LOC115218253"; transcript_id "G40253.42"; exon_number "12"; uniq_trans_id "G40253.42";
NC_043009.1	PBRI	exon	61874883	61875034	.	+	.	gene_id "LOC115218253"; ID ""; gene_name "LOC115218253"; transcript_id "G40253.42"; exon_number "13"; uniq_trans_id "G40253.42";
NC_043009.1	PBRI	exon	61950757	61950889	.	+	.	gene_id "LOC115218253"; ID ""; gene_name "LOC115218253"; transcript_id "G40253.42"; exon_number "14"; uniq_trans_id "G40253.42";
NC_043009.1	PBRI	exon	61953055	61953130	.	+	.	gene_id "LOC115218253"; ID ""; gene_name "LOC115218253"; transcript_id "G40253.42"; exon_number "15"; uniq_trans_id "G40253.42";
NC_043009.1	PBRI	exon	61978623	61978709	.	+	.	gene_id "LOC115218253"; ID ""; gene_name "LOC115218253"; transcript_id "G40253.42"; exon_number "16"; uniq_trans_id "G40253.42";
NC_043009.1	PBRI	exon	61984258	61984386	.	+	.	gene_id "LOC115218253"; ID ""; gene_name "LOC115218253"; transcript_id "G40253.42"; exon_number "17"; uniq_trans_id "G40253.42";
NC_043009.1	PBRI	exon	61999882	62000063	.	+	.	gene_id "LOC115218253"; ID ""; gene_name "LOC115218253"; transcript_id "G40253.42"; exon_number "18"; uniq_trans_id "G40253.42";
NC_043009.1	PBRI	exon	62005860	62006052	.	+	.	gene_id "LOC115218253"; ID ""; gene_name "LOC115218253"; transcript_id "G40253.42"; exon_number "19"; uniq_trans_id "G40253.42";
NC_043009.1	PBRI	exon	62007177	62007255	.	+	.	gene_id "LOC115218253"; ID ""; gene_name "LOC115218253"; transcript_id "G40253.42"; exon_number "20"; uniq_trans_id "G40253.42";
NC_043009.1	PBRI	exon	62010074	62010160	.	+	.	gene_id "LOC115218253"; ID ""; gene_name "LOC115218253"; transcript_id "G40253.42"; exon_number "21"; uniq_trans_id "G40253.42";
NC_043009.1	PBRI	exon	62012551	62012654	.	+	.	gene_id "LOC115218253"; ID ""; gene_name "LOC115218253"; transcript_id "G40253.42"; exon_number "22"; uniq_trans_id "G40253.42";
NC_043009.1	PBRI	exon	62016197	62016864	.	+	.	gene_id "LOC115218253"; ID ""; gene_name "LOC115218253"; transcript_id "G40253.42"; exon_number "23"; uniq_trans_id "G40253.42";
NC_043009.1	PBRI	transcript	61834838	62017075	.	+	.	gene_id "LOC115218253"; ID ""; gene_name "LOC115218253"; transcript_id "G40253.45"; uniq_trans_id "G40253.45";
NC_043009.1	PBRI	exon	61834838	61835307	.	+	.	gene_id "LOC115218253"; ID ""; gene_name "LOC115218253"; transcript_id "G40253.45"; exon_number "1"; uniq_trans_id "G40253.45";
NC_043009.1	PBRI	exon	61836577	61836666	.	+	.	gene_id "LOC115218253"; ID ""; gene_name "LOC115218253"; transcript_id "G40253.45"; exon_number "2"; uniq_trans_id "G40253.45";
NC_043009.1	PBRI	exon	61838482	61838548	.	+	.	gene_id "LOC115218253"; ID ""; gene_name "LOC115218253"; transcript_id "G40253.45"; exon_number "3"; uniq_trans_id "G40253.45";
NC_043009.1	PBRI	exon	61844893	61845035	.	+	.	gene_id "LOC115218253"; ID ""; gene_name "LOC115218253"; transcript_id "G40253.45"; exon_number "4"; uniq_trans_id "G40253.45";
NC_043009.1	PBRI	exon	61846123	61846199	.	+	.	gene_id "LOC115218253"; ID ""; gene_name "LOC115218253"; transcript_id "G40253.45"; exon_number "5"; uniq_trans_id "G40253.45";
NC_043009.1	PBRI	exon	61846916	61847102	.	+	.	gene_id "LOC115218253"; ID ""; gene_name "LOC115218253"; transcript_id "G40253.45"; exon_number "6"; uniq_trans_id "G40253.45";
NC_043009.1	PBRI	exon	61848332	61848479	.	+	.	gene_id "LOC115218253"; ID ""; gene_name "LOC115218253"; transcript_id "G40253.45"; exon_number "7"; uniq_trans_id "G40253.45";
NC_043009.1	PBRI	exon	61850188	61850321	.	+	.	gene_id "LOC115218253"; ID ""; gene_name "LOC115218253"; transcript_id "G40253.45"; exon_number "8"; uniq_trans_id "G40253.45";
NC_043009.1	PBRI	exon	61852047	61852154	.	+	.	gene_id "LOC115218253"; ID ""; gene_name "LOC115218253"; transcript_id "G40253.45"; exon_number "9"; uniq_trans_id "G40253.45";
NC_043009.1	PBRI	exon	61852287	61852484	.	+	.	gene_id "LOC115218253"; ID ""; gene_name "LOC115218253"; transcript_id "G40253.45"; exon_number "10"; uniq_trans_id "G40253.45";
NC_043009.1	PBRI	exon	61874883	61875034	.	+	.	gene_id "LOC115218253"; ID ""; gene_name "LOC115218253"; transcript_id "G40253.45"; exon_number "11"; uniq_trans_id "G40253.45";
NC_043009.1	PBRI	exon	61950757	61950889	.	+	.	gene_id "LOC115218253"; ID ""; gene_name "LOC115218253"; transcript_id "G40253.45"; exon_number "12"; uniq_trans_id "G40253.45";
NC_043009.1	PBRI	exon	61978623	61978709	.	+	.	gene_id "LOC115218253"; ID ""; gene_name "LOC115218253"; transcript_id "G40253.45"; exon_number "13"; uniq_trans_id "G40253.45";
NC_043009.1	PBRI	exon	61984258	61984386	.	+	.	gene_id "LOC115218253"; ID ""; gene_name "LOC115218253"; transcript_id "G40253.45"; exon_number "14"; uniq_trans_id "G40253.45";
NC_043009.1	PBRI	exon	61988638	61988852	.	+	.	gene_id "LOC115218253"; ID ""; gene_name "LOC115218253"; transcript_id "G40253.45"; exon_number "15"; uniq_trans_id "G40253.45";
NC_043009.1	PBRI	exon	61999882	62000063	.	+	.	gene_id "LOC115218253"; ID ""; gene_name "LOC115218253"; transcript_id "G40253.45"; exon_number "16"; uniq_trans_id "G40253.45";
NC_043009.1	PBRI	exon	62005860	62006052	.	+	.	gene_id "LOC115218253"; ID ""; gene_name "LOC115218253"; transcript_id "G40253.45"; exon_number "17"; uniq_trans_id "G40253.45";
NC_043009.1	PBRI	exon	62007177	62007255	.	+	.	gene_id "LOC115218253"; ID ""; gene_name "LOC115218253"; transcript_id "G40253.45"; exon_number "18"; uniq_trans_id "G40253.45";
NC_043009.1	PBRI	exon	62010074	62010160	.	+	.	gene_id "LOC115218253"; ID ""; gene_name "LOC115218253"; transcript_id "G40253.45"; exon_number "19"; uniq_trans_id "G40253.45";
NC_043009.1	PBRI	exon	62012551	62012654	.	+	.	gene_id "LOC115218253"; ID ""; gene_name "LOC115218253"; transcript_id "G40253.45"; exon_number "20"; uniq_trans_id "G40253.45";
NC_043009.1	PBRI	exon	62016197	62017075	.	+	.	gene_id "LOC115218253"; ID ""; gene_name "LOC115218253"; transcript_id "G40253.45"; exon_number "21"; uniq_trans_id "G40253.45";
NC_043009.1	PBRI	transcript	61834864	62017426	.	+	.	gene_id "LOC115218253"; ID ""; gene_name "LOC115218253"; transcript_id "G40253.46"; uniq_trans_id "G40253.46";
NC_043009.1	PBRI	exon	61834864	61835307	.	+	.	gene_id "LOC115218253"; ID ""; gene_name "LOC115218253"; transcript_id "G40253.46"; exon_number "1"; uniq_trans_id "G40253.46";
NC_043009.1	PBRI	exon	61836577	61836666	.	+	.	gene_id "LOC115218253"; ID ""; gene_name "LOC115218253"; transcript_id "G40253.46"; exon_number "2"; uniq_trans_id "G40253.46";
NC_043009.1	PBRI	exon	61838482	61838548	.	+	.	gene_id "LOC115218253"; ID ""; gene_name "LOC115218253"; transcript_id "G40253.46"; exon_number "3"; uniq_trans_id "G40253.46";
NC_043009.1	PBRI	exon	61844893	61845035	.	+	.	gene_id "LOC115218253"; ID ""; gene_name "LOC115218253"; transcript_id "G40253.46"; exon_number "4"; uniq_trans_id "G40253.46";
NC_043009.1	PBRI	exon	61846123	61846199	.	+	.	gene_id "LOC115218253"; ID ""; gene_name "LOC115218253"; transcript_id "G40253.46"; exon_number "5"; uniq_trans_id "G40253.46";
NC_043009.1	PBRI	exon	61846916	61847102	.	+	.	gene_id "LOC115218253"; ID ""; gene_name "LOC115218253"; transcript_id "G40253.46"; exon_number "6"; uniq_trans_id "G40253.46";
NC_043009.1	PBRI	exon	61848332	61848479	.	+	.	gene_id "LOC115218253"; ID ""; gene_name "LOC115218253"; transcript_id "G40253.46"; exon_number "7"; uniq_trans_id "G40253.46";
NC_043009.1	PBRI	exon	61850188	61850321	.	+	.	gene_id "LOC115218253"; ID ""; gene_name "LOC115218253"; transcript_id "G40253.46"; exon_number "8"; uniq_trans_id "G40253.46";
NC_043009.1	PBRI	exon	61852047	61852154	.	+	.	gene_id "LOC115218253"; ID ""; gene_name "LOC115218253"; transcript_id "G40253.46"; exon_number "9"; uniq_trans_id "G40253.46";
NC_043009.1	PBRI	exon	61852287	61852484	.	+	.	gene_id "LOC115218253"; ID ""; gene_name "LOC115218253"; transcript_id "G40253.46"; exon_number "10"; uniq_trans_id "G40253.46";
NC_043009.1	PBRI	exon	61874883	61875034	.	+	.	gene_id "LOC115218253"; ID ""; gene_name "LOC115218253"; transcript_id "G40253.46"; exon_number "11"; uniq_trans_id "G40253.46";
NC_043009.1	PBRI	exon	61950757	61950889	.	+	.	gene_id "LOC115218253"; ID ""; gene_name "LOC115218253"; transcript_id "G40253.46"; exon_number "12"; uniq_trans_id "G40253.46";
NC_043009.1	PBRI	exon	61978623	61978709	.	+	.	gene_id "LOC115218253"; ID ""; gene_name "LOC115218253"; transcript_id "G40253.46"; exon_number "13"; uniq_trans_id "G40253.46";
NC_043009.1	PBRI	exon	61984258	61984386	.	+	.	gene_id "LOC115218253"; ID ""; gene_name "LOC115218253"; transcript_id "G40253.46"; exon_number "14"; uniq_trans_id "G40253.46";
NC_043009.1	PBRI	exon	61988760	61988852	.	+	.	gene_id "LOC115218253"; ID ""; gene_name "LOC115218253"; transcript_id "G40253.46"; exon_number "15"; uniq_trans_id "G40253.46";
NC_043009.1	PBRI	exon	61999882	62000063	.	+	.	gene_id "LOC115218253"; ID ""; gene_name "LOC115218253"; transcript_id "G40253.46"; exon_number "16"; uniq_trans_id "G40253.46";
NC_043009.1	PBRI	exon	62005860	62006052	.	+	.	gene_id "LOC115218253"; ID ""; gene_name "LOC115218253"; transcript_id "G40253.46"; exon_number "17"; uniq_trans_id "G40253.46";
NC_043009.1	PBRI	exon	62007177	62007255	.	+	.	gene_id "LOC115218253"; ID ""; gene_name "LOC115218253"; transcript_id "G40253.46"; exon_number "18"; uniq_trans_id "G40253.46";
NC_043009.1	PBRI	exon	62012551	62012654	.	+	.	gene_id "LOC115218253"; ID ""; gene_name "LOC115218253"; transcript_id "G40253.46"; exon_number "19"; uniq_trans_id "G40253.46";
NC_043009.1	PBRI	exon	62016197	62017426	.	+	.	gene_id "LOC115218253"; ID ""; gene_name "LOC115218253"; transcript_id "G40253.46"; exon_number "20"; uniq_trans_id "G40253.46";
NC_043009.1	PBRI	transcript	61850224	62017861	.	+	.	gene_id "LOC115218253"; ID ""; gene_name "LOC115218253"; transcript_id "G40253.50"; uniq_trans_id "G40253.50";
NC_043009.1	PBRI	exon	61850224	61850321	.	+	.	gene_id "LOC115218253"; ID ""; gene_name "LOC115218253"; transcript_id "G40253.50"; exon_number "1"; uniq_trans_id "G40253.50";
NC_043009.1	PBRI	exon	61852047	61852154	.	+	.	gene_id "LOC115218253"; ID ""; gene_name "LOC115218253"; transcript_id "G40253.50"; exon_number "2"; uniq_trans_id "G40253.50";
NC_043009.1	PBRI	exon	61852287	61852484	.	+	.	gene_id "LOC115218253"; ID ""; gene_name "LOC115218253"; transcript_id "G40253.50"; exon_number "3"; uniq_trans_id "G40253.50";
NC_043009.1	PBRI	exon	61874883	61875034	.	+	.	gene_id "LOC115218253"; ID ""; gene_name "LOC115218253"; transcript_id "G40253.50"; exon_number "4"; uniq_trans_id "G40253.50";
NC_043009.1	PBRI	exon	61950757	61950889	.	+	.	gene_id "LOC115218253"; ID ""; gene_name "LOC115218253"; transcript_id "G40253.50"; exon_number "5"; uniq_trans_id "G40253.50";
NC_043009.1	PBRI	exon	61978623	61978709	.	+	.	gene_id "LOC115218253"; ID ""; gene_name "LOC115218253"; transcript_id "G40253.50"; exon_number "6"; uniq_trans_id "G40253.50";
NC_043009.1	PBRI	exon	61984258	61984386	.	+	.	gene_id "LOC115218253"; ID ""; gene_name "LOC115218253"; transcript_id "G40253.50"; exon_number "7"; uniq_trans_id "G40253.50";
NC_043009.1	PBRI	exon	61988760	61988852	.	+	.	gene_id "LOC115218253"; ID ""; gene_name "LOC115218253"; transcript_id "G40253.50"; exon_number "8"; uniq_trans_id "G40253.50";
NC_043009.1	PBRI	exon	61999882	62000063	.	+	.	gene_id "LOC115218253"; ID ""; gene_name "LOC115218253"; transcript_id "G40253.50"; exon_number "9"; uniq_trans_id "G40253.50";
NC_043009.1	PBRI	exon	62005860	62006052	.	+	.	gene_id "LOC115218253"; ID ""; gene_name "LOC115218253"; transcript_id "G40253.50"; exon_number "10"; uniq_trans_id "G40253.50";
NC_043009.1	PBRI	exon	62007177	62007255	.	+	.	gene_id "LOC115218253"; ID ""; gene_name "LOC115218253"; transcript_id "G40253.50"; exon_number "11"; uniq_trans_id "G40253.50";
NC_043009.1	PBRI	exon	62010074	62010160	.	+	.	gene_id "LOC115218253"; ID ""; gene_name "LOC115218253"; transcript_id "G40253.50"; exon_number "12"; uniq_trans_id "G40253.50";
NC_043009.1	PBRI	exon	62012551	62012654	.	+	.	gene_id "LOC115218253"; ID ""; gene_name "LOC115218253"; transcript_id "G40253.50"; exon_number "13"; uniq_trans_id "G40253.50";
NC_043009.1	PBRI	exon	62016197	62017861	.	+	.	gene_id "LOC115218253"; ID ""; gene_name "LOC115218253"; transcript_id "G40253.50"; exon_number "14"; uniq_trans_id "G40253.50";
NC_043009.1	PBRI	transcript	61950852	62017075	.	+	.	gene_id "LOC115218253"; ID ""; gene_name "LOC115218253"; transcript_id "G40253.54"; uniq_trans_id "G40253.54";
NC_043009.1	PBRI	exon	61950852	61950889	.	+	.	gene_id "LOC115218253"; ID ""; gene_name "LOC115218253"; transcript_id "G40253.54"; exon_number "1"; uniq_trans_id "G40253.54";
NC_043009.1	PBRI	exon	61978623	61978709	.	+	.	gene_id "LOC115218253"; ID ""; gene_name "LOC115218253"; transcript_id "G40253.54"; exon_number "2"; uniq_trans_id "G40253.54";
NC_043009.1	PBRI	exon	61984258	61984386	.	+	.	gene_id "LOC115218253"; ID ""; gene_name "LOC115218253"; transcript_id "G40253.54"; exon_number "3"; uniq_trans_id "G40253.54";
NC_043009.1	PBRI	exon	61988760	61988852	.	+	.	gene_id "LOC115218253"; ID ""; gene_name "LOC115218253"; transcript_id "G40253.54"; exon_number "4"; uniq_trans_id "G40253.54";
NC_043009.1	PBRI	exon	61999882	62000063	.	+	.	gene_id "LOC115218253"; ID ""; gene_name "LOC115218253"; transcript_id "G40253.54"; exon_number "5"; uniq_trans_id "G40253.54";
NC_043009.1	PBRI	exon	62005860	62006052	.	+	.	gene_id "LOC115218253"; ID ""; gene_name "LOC115218253"; transcript_id "G40253.54"; exon_number "6"; uniq_trans_id "G40253.54";
NC_043009.1	PBRI	exon	62007177	62007255	.	+	.	gene_id "LOC115218253"; ID ""; gene_name "LOC115218253"; transcript_id "G40253.54"; exon_number "7"; uniq_trans_id "G40253.54";
NC_043009.1	PBRI	exon	62012551	62012654	.	+	.	gene_id "LOC115218253"; ID ""; gene_name "LOC115218253"; transcript_id "G40253.54"; exon_number "8"; uniq_trans_id "G40253.54";
NC_043009.1	PBRI	exon	62016197	62017075	.	+	.	gene_id "LOC115218253"; ID ""; gene_name "LOC115218253"; transcript_id "G40253.54"; exon_number "9"; uniq_trans_id "G40253.54";
NC_043009.1	PBRI	transcript	61973926	62017136	.	+	.	gene_id "LOC115218253"; ID ""; gene_name "LOC115218253"; transcript_id "G40253.55"; uniq_trans_id "G40253.55";
NC_043009.1	PBRI	exon	61973926	61973986	.	+	.	gene_id "LOC115218253"; ID ""; gene_name "LOC115218253"; transcript_id "G40253.55"; exon_number "1"; uniq_trans_id "G40253.55";
NC_043009.1	PBRI	exon	61978623	61978709	.	+	.	gene_id "LOC115218253"; ID ""; gene_name "LOC115218253"; transcript_id "G40253.55"; exon_number "2"; uniq_trans_id "G40253.55";
NC_043009.1	PBRI	exon	61984258	61984386	.	+	.	gene_id "LOC115218253"; ID ""; gene_name "LOC115218253"; transcript_id "G40253.55"; exon_number "3"; uniq_trans_id "G40253.55";
NC_043009.1	PBRI	exon	61999882	62000063	.	+	.	gene_id "LOC115218253"; ID ""; gene_name "LOC115218253"; transcript_id "G40253.55"; exon_number "4"; uniq_trans_id "G40253.55";
NC_043009.1	PBRI	exon	62005860	62006052	.	+	.	gene_id "LOC115218253"; ID ""; gene_name "LOC115218253"; transcript_id "G40253.55"; exon_number "5"; uniq_trans_id "G40253.55";
NC_043009.1	PBRI	exon	62007177	62007255	.	+	.	gene_id "LOC115218253"; ID ""; gene_name "LOC115218253"; transcript_id "G40253.55"; exon_number "6"; uniq_trans_id "G40253.55";
NC_043009.1	PBRI	exon	62010074	62010160	.	+	.	gene_id "LOC115218253"; ID ""; gene_name "LOC115218253"; transcript_id "G40253.55"; exon_number "7"; uniq_trans_id "G40253.55";
NC_043009.1	PBRI	exon	62012551	62012654	.	+	.	gene_id "LOC115218253"; ID ""; gene_name "LOC115218253"; transcript_id "G40253.55"; exon_number "8"; uniq_trans_id "G40253.55";
NC_043009.1	PBRI	exon	62016197	62017136	.	+	.	gene_id "LOC115218253"; ID ""; gene_name "LOC115218253"; transcript_id "G40253.55"; exon_number "9"; uniq_trans_id "G40253.55";
NC_043009.1	PBRI	transcript	61998577	62017075	.	+	.	gene_id "LOC115218253"; ID ""; gene_name "LOC115218253"; transcript_id "G40253.57"; uniq_trans_id "G40253.57";
NC_043009.1	PBRI	exon	61998577	62000063	.	+	.	gene_id "LOC115218253"; ID ""; gene_name "LOC115218253"; transcript_id "G40253.57"; exon_number "1"; uniq_trans_id "G40253.57";
NC_043009.1	PBRI	exon	62005860	62006052	.	+	.	gene_id "LOC115218253"; ID ""; gene_name "LOC115218253"; transcript_id "G40253.57"; exon_number "2"; uniq_trans_id "G40253.57";
NC_043009.1	PBRI	exon	62007177	62007255	.	+	.	gene_id "LOC115218253"; ID ""; gene_name "LOC115218253"; transcript_id "G40253.57"; exon_number "3"; uniq_trans_id "G40253.57";
NC_043009.1	PBRI	exon	62010074	62010160	.	+	.	gene_id "LOC115218253"; ID ""; gene_name "LOC115218253"; transcript_id "G40253.57"; exon_number "4"; uniq_trans_id "G40253.57";
NC_043009.1	PBRI	exon	62012551	62012654	.	+	.	gene_id "LOC115218253"; ID ""; gene_name "LOC115218253"; transcript_id "G40253.57"; exon_number "5"; uniq_trans_id "G40253.57";
NC_043009.1	PBRI	exon	62016197	62017075	.	+	.	gene_id "LOC115218253"; ID ""; gene_name "LOC115218253"; transcript_id "G40253.57"; exon_number "6"; uniq_trans_id "G40253.57";
NC_043009.1	Gnomon	transcript	61802153	62017293	.	+	.	gene_id "LOC115218253"; ID "XM_029788000.2"; gene_name "LOC115218253"; transcript_id "XM_029788000.2";
NC_043009.1	Gnomon	CDS	61802350	61802605	.	+	0	gene_id "LOC115218253"; db_xref "GeneID:115218253"; gbkey "CDS"; gene "LOC115218253"; ID ""; gene_name "LOC115218253"; transcript_id "XM_029788000.2"; product "E3 ubiquitin-protein ligase MIB1 isoform X1"; protein_id "XP_029643860.1"; exon_number "1";
NC_043009.1	Gnomon	CDS	61833627	61833798	.	+	2	gene_id "LOC115218253"; db_xref "GeneID:115218253"; gbkey "CDS"; gene "LOC115218253"; ID ""; gene_name "LOC115218253"; transcript_id "XM_029788000.2"; product "E3 ubiquitin-protein ligase MIB1 isoform X1"; protein_id "XP_029643860.1"; exon_number "2";
NC_043009.1	Gnomon	CDS	61835163	61835307	.	+	1	gene_id "LOC115218253"; db_xref "GeneID:115218253"; gbkey "CDS"; gene "LOC115218253"; ID ""; gene_name "LOC115218253"; transcript_id "XM_029788000.2"; product "E3 ubiquitin-protein ligase MIB1 isoform X1"; protein_id "XP_029643860.1"; exon_number "3";
NC_043009.1	Gnomon	CDS	61836577	61836666	.	+	0	gene_id "LOC115218253"; db_xref "GeneID:115218253"; gbkey "CDS"; gene "LOC115218253"; ID ""; gene_name "LOC115218253"; transcript_id "XM_029788000.2"; product "E3 ubiquitin-protein ligase MIB1 isoform X1"; protein_id "XP_029643860.1"; exon_number "4";
NC_043009.1	Gnomon	CDS	61838482	61838548	.	+	0	gene_id "LOC115218253"; db_xref "GeneID:115218253"; gbkey "CDS"; gene "LOC115218253"; ID ""; gene_name "LOC115218253"; transcript_id "XM_029788000.2"; product "E3 ubiquitin-protein ligase MIB1 isoform X1"; protein_id "XP_029643860.1"; exon_number "5";
NC_043009.1	Gnomon	CDS	61844893	61845035	.	+	2	gene_id "LOC115218253"; db_xref "GeneID:115218253"; gbkey "CDS"; gene "LOC115218253"; ID ""; gene_name "LOC115218253"; transcript_id "XM_029788000.2"; product "E3 ubiquitin-protein ligase MIB1 isoform X1"; protein_id "XP_029643860.1"; exon_number "6";
NC_043009.1	Gnomon	CDS	61846123	61846199	.	+	0	gene_id "LOC115218253"; db_xref "GeneID:115218253"; gbkey "CDS"; gene "LOC115218253"; ID ""; gene_name "LOC115218253"; transcript_id "XM_029788000.2"; product "E3 ubiquitin-protein ligase MIB1 isoform X1"; protein_id "XP_029643860.1"; exon_number "7";
NC_043009.1	Gnomon	CDS	61846916	61847102	.	+	1	gene_id "LOC115218253"; db_xref "GeneID:115218253"; gbkey "CDS"; gene "LOC115218253"; ID ""; gene_name "LOC115218253"; transcript_id "XM_029788000.2"; product "E3 ubiquitin-protein ligase MIB1 isoform X1"; protein_id "XP_029643860.1"; exon_number "8";
NC_043009.1	Gnomon	CDS	61848332	61848479	.	+	0	gene_id "LOC115218253"; db_xref "GeneID:115218253"; gbkey "CDS"; gene "LOC115218253"; ID ""; gene_name "LOC115218253"; transcript_id "XM_029788000.2"; product "E3 ubiquitin-protein ligase MIB1 isoform X1"; protein_id "XP_029643860.1"; exon_number "9";
NC_043009.1	Gnomon	CDS	61850188	61850321	.	+	2	gene_id "LOC115218253"; db_xref "GeneID:115218253"; gbkey "CDS"; gene "LOC115218253"; ID ""; gene_name "LOC115218253"; transcript_id "XM_029788000.2"; product "E3 ubiquitin-protein ligase MIB1 isoform X1"; protein_id "XP_029643860.1"; exon_number "10";
NC_043009.1	Gnomon	CDS	61852047	61852154	.	+	0	gene_id "LOC115218253"; db_xref "GeneID:115218253"; gbkey "CDS"; gene "LOC115218253"; ID ""; gene_name "LOC115218253"; transcript_id "XM_029788000.2"; product "E3 ubiquitin-protein ligase MIB1 isoform X1"; protein_id "XP_029643860.1"; exon_number "11";
NC_043009.1	Gnomon	CDS	61852287	61852484	.	+	0	gene_id "LOC115218253"; db_xref "GeneID:115218253"; gbkey "CDS"; gene "LOC115218253"; ID ""; gene_name "LOC115218253"; transcript_id "XM_029788000.2"; product "E3 ubiquitin-protein ligase MIB1 isoform X1"; protein_id "XP_029643860.1"; exon_number "12";
NC_043009.1	Gnomon	CDS	61874883	61875034	.	+	0	gene_id "LOC115218253"; db_xref "GeneID:115218253"; gbkey "CDS"; gene "LOC115218253"; ID ""; gene_name "LOC115218253"; transcript_id "XM_029788000.2"; product "E3 ubiquitin-protein ligase MIB1 isoform X1"; protein_id "XP_029643860.1"; exon_number "13";
NC_043009.1	Gnomon	CDS	61950757	61950889	.	+	1	gene_id "LOC115218253"; db_xref "GeneID:115218253"; gbkey "CDS"; gene "LOC115218253"; ID ""; gene_name "LOC115218253"; transcript_id "XM_029788000.2"; product "E3 ubiquitin-protein ligase MIB1 isoform X1"; protein_id "XP_029643860.1"; exon_number "14";
NC_043009.1	Gnomon	CDS	61978623	61978709	.	+	0	gene_id "LOC115218253"; db_xref "GeneID:115218253"; gbkey "CDS"; gene "LOC115218253"; ID ""; gene_name "LOC115218253"; transcript_id "XM_029788000.2"; product "E3 ubiquitin-protein ligase MIB1 isoform X1"; protein_id "XP_029643860.1"; exon_number "15";
NC_043009.1	Gnomon	CDS	61984258	61984386	.	+	0	gene_id "LOC115218253"; db_xref "GeneID:115218253"; gbkey "CDS"; gene "LOC115218253"; ID ""; gene_name "LOC115218253"; transcript_id "XM_029788000.2"; product "E3 ubiquitin-protein ligase MIB1 isoform X1"; protein_id "XP_029643860.1"; exon_number "16";
NC_043009.1	Gnomon	CDS	61988760	61988852	.	+	0	gene_id "LOC115218253"; db_xref "GeneID:115218253"; gbkey "CDS"; gene "LOC115218253"; ID ""; gene_name "LOC115218253"; transcript_id "XM_029788000.2"; product "E3 ubiquitin-protein ligase MIB1 isoform X1"; protein_id "XP_029643860.1"; exon_number "17";
NC_043009.1	Gnomon	CDS	61999882	62000063	.	+	0	gene_id "LOC115218253"; db_xref "GeneID:115218253"; gbkey "CDS"; gene "LOC115218253"; ID ""; gene_name "LOC115218253"; transcript_id "XM_029788000.2"; product "E3 ubiquitin-protein ligase MIB1 isoform X1"; protein_id "XP_029643860.1"; exon_number "18";
NC_043009.1	Gnomon	CDS	62005860	62006052	.	+	1	gene_id "LOC115218253"; db_xref "GeneID:115218253"; gbkey "CDS"; gene "LOC115218253"; ID ""; gene_name "LOC115218253"; transcript_id "XM_029788000.2"; product "E3 ubiquitin-protein ligase MIB1 isoform X1"; protein_id "XP_029643860.1"; exon_number "19";
NC_043009.1	Gnomon	CDS	62007177	62007255	.	+	0	gene_id "LOC115218253"; db_xref "GeneID:115218253"; gbkey "CDS"; gene "LOC115218253"; ID ""; gene_name "LOC115218253"; transcript_id "XM_029788000.2"; product "E3 ubiquitin-protein ligase MIB1 isoform X1"; protein_id "XP_029643860.1"; exon_number "20";
NC_043009.1	Gnomon	CDS	62010074	62010160	.	+	2	gene_id "LOC115218253"; db_xref "GeneID:115218253"; gbkey "CDS"; gene "LOC115218253"; ID ""; gene_name "LOC115218253"; transcript_id "XM_029788000.2"; product "E3 ubiquitin-protein ligase MIB1 isoform X1"; protein_id "XP_029643860.1"; exon_number "21";
NC_043009.1	Gnomon	CDS	62012551	62012654	.	+	2	gene_id "LOC115218253"; db_xref "GeneID:115218253"; gbkey "CDS"; gene "LOC115218253"; ID ""; gene_name "LOC115218253"; transcript_id "XM_029788000.2"; product "E3 ubiquitin-protein ligase MIB1 isoform X1"; protein_id "XP_029643860.1"; exon_number "22";
NC_043009.1	Gnomon	CDS	62016197	62016334	.	+	0	gene_id "LOC115218253"; db_xref "GeneID:115218253"; gbkey "CDS"; gene "LOC115218253"; ID ""; gene_name "LOC115218253"; transcript_id "XM_029788000.2"; product "E3 ubiquitin-protein ligase MIB1 isoform X1"; protein_id "XP_029643860.1"; exon_number "23";
NC_043009.1	Gnomon	exon	61802153	61802605	.	+	.	gene_id "LOC115218253"; db_xref "GeneID:115218253"; gbkey "mRNA"; gene "LOC115218253"; ID ""; gene_name "LOC115218253"; transcript_id "XM_029788000.2"; product "E3 ubiquitin-protein ligase MIB1, transcript variant X1"; exon_number "1"; model_evidence "Supporting evidence includes similarity to: 3 Proteins, and 100% coverage of the annotated genomic feature by RNAseq alignments, including 43 samples with support for all annotated introns";
NC_043009.1	Gnomon	exon	61833627	61833798	.	+	.	gene_id "LOC115218253"; db_xref "GeneID:115218253"; gbkey "mRNA"; gene "LOC115218253"; ID ""; gene_name "LOC115218253"; transcript_id "XM_029788000.2"; product "E3 ubiquitin-protein ligase MIB1, transcript variant X1"; exon_number "2"; model_evidence "Supporting evidence includes similarity to: 3 Proteins, and 100% coverage of the annotated genomic feature by RNAseq alignments, including 43 samples with support for all annotated introns";
NC_043009.1	Gnomon	exon	61835163	61835307	.	+	.	gene_id "LOC115218253"; db_xref "GeneID:115218253"; gbkey "mRNA"; gene "LOC115218253"; ID ""; gene_name "LOC115218253"; transcript_id "XM_029788000.2"; product "E3 ubiquitin-protein ligase MIB1, transcript variant X1"; exon_number "3"; model_evidence "Supporting evidence includes similarity to: 3 Proteins, and 100% coverage of the annotated genomic feature by RNAseq alignments, including 43 samples with support for all annotated introns";
NC_043009.1	Gnomon	exon	61836577	61836666	.	+	.	gene_id "LOC115218253"; db_xref "GeneID:115218253"; gbkey "mRNA"; gene "LOC115218253"; ID ""; gene_name "LOC115218253"; transcript_id "XM_029788000.2"; product "E3 ubiquitin-protein ligase MIB1, transcript variant X1"; exon_number "4"; model_evidence "Supporting evidence includes similarity to: 3 Proteins, and 100% coverage of the annotated genomic feature by RNAseq alignments, including 43 samples with support for all annotated introns";
NC_043009.1	Gnomon	exon	61838482	61838548	.	+	.	gene_id "LOC115218253"; db_xref "GeneID:115218253"; gbkey "mRNA"; gene "LOC115218253"; ID ""; gene_name "LOC115218253"; transcript_id "XM_029788000.2"; product "E3 ubiquitin-protein ligase MIB1, transcript variant X1"; exon_number "5"; model_evidence "Supporting evidence includes similarity to: 3 Proteins, and 100% coverage of the annotated genomic feature by RNAseq alignments, including 43 samples with support for all annotated introns";
NC_043009.1	Gnomon	exon	61844893	61845035	.	+	.	gene_id "LOC115218253"; db_xref "GeneID:115218253"; gbkey "mRNA"; gene "LOC115218253"; ID ""; gene_name "LOC115218253"; transcript_id "XM_029788000.2"; product "E3 ubiquitin-protein ligase MIB1, transcript variant X1"; exon_number "6"; model_evidence "Supporting evidence includes similarity to: 3 Proteins, and 100% coverage of the annotated genomic feature by RNAseq alignments, including 43 samples with support for all annotated introns";
NC_043009.1	Gnomon	exon	61846123	61846199	.	+	.	gene_id "LOC115218253"; db_xref "GeneID:115218253"; gbkey "mRNA"; gene "LOC115218253"; ID ""; gene_name "LOC115218253"; transcript_id "XM_029788000.2"; product "E3 ubiquitin-protein ligase MIB1, transcript variant X1"; exon_number "7"; model_evidence "Supporting evidence includes similarity to: 3 Proteins, and 100% coverage of the annotated genomic feature by RNAseq alignments, including 43 samples with support for all annotated introns";
NC_043009.1	Gnomon	exon	61846916	61847102	.	+	.	gene_id "LOC115218253"; db_xref "GeneID:115218253"; gbkey "mRNA"; gene "LOC115218253"; ID ""; gene_name "LOC115218253"; transcript_id "XM_029788000.2"; product "E3 ubiquitin-protein ligase MIB1, transcript variant X1"; exon_number "8"; model_evidence "Supporting evidence includes similarity to: 3 Proteins, and 100% coverage of the annotated genomic feature by RNAseq alignments, including 43 samples with support for all annotated introns";
NC_043009.1	Gnomon	exon	61848332	61848479	.	+	.	gene_id "LOC115218253"; db_xref "GeneID:115218253"; gbkey "mRNA"; gene "LOC115218253"; ID ""; gene_name "LOC115218253"; transcript_id "XM_029788000.2"; product "E3 ubiquitin-protein ligase MIB1, transcript variant X1"; exon_number "9"; model_evidence "Supporting evidence includes similarity to: 3 Proteins, and 100% coverage of the annotated genomic feature by RNAseq alignments, including 43 samples with support for all annotated introns";
NC_043009.1	Gnomon	exon	61850188	61850321	.	+	.	gene_id "LOC115218253"; db_xref "GeneID:115218253"; gbkey "mRNA"; gene "LOC115218253"; ID ""; gene_name "LOC115218253"; transcript_id "XM_029788000.2"; product "E3 ubiquitin-protein ligase MIB1, transcript variant X1"; exon_number "10"; model_evidence "Supporting evidence includes similarity to: 3 Proteins, and 100% coverage of the annotated genomic feature by RNAseq alignments, including 43 samples with support for all annotated introns";
NC_043009.1	Gnomon	exon	61852047	61852154	.	+	.	gene_id "LOC115218253"; db_xref "GeneID:115218253"; gbkey "mRNA"; gene "LOC115218253"; ID ""; gene_name "LOC115218253"; transcript_id "XM_029788000.2"; product "E3 ubiquitin-protein ligase MIB1, transcript variant X1"; exon_number "11"; model_evidence "Supporting evidence includes similarity to: 3 Proteins, and 100% coverage of the annotated genomic feature by RNAseq alignments, including 43 samples with support for all annotated introns";
NC_043009.1	Gnomon	exon	61852287	61852484	.	+	.	gene_id "LOC115218253"; db_xref "GeneID:115218253"; gbkey "mRNA"; gene "LOC115218253"; ID ""; gene_name "LOC115218253"; transcript_id "XM_029788000.2"; product "E3 ubiquitin-protein ligase MIB1, transcript variant X1"; exon_number "12"; model_evidence "Supporting evidence includes similarity to: 3 Proteins, and 100% coverage of the annotated genomic feature by RNAseq alignments, including 43 samples with support for all annotated introns";
NC_043009.1	Gnomon	exon	61874883	61875034	.	+	.	gene_id "LOC115218253"; db_xref "GeneID:115218253"; gbkey "mRNA"; gene "LOC115218253"; ID ""; gene_name "LOC115218253"; transcript_id "XM_029788000.2"; product "E3 ubiquitin-protein ligase MIB1, transcript variant X1"; exon_number "13"; model_evidence "Supporting evidence includes similarity to: 3 Proteins, and 100% coverage of the annotated genomic feature by RNAseq alignments, including 43 samples with support for all annotated introns";
NC_043009.1	Gnomon	exon	61950757	61950889	.	+	.	gene_id "LOC115218253"; db_xref "GeneID:115218253"; gbkey "mRNA"; gene "LOC115218253"; ID ""; gene_name "LOC115218253"; transcript_id "XM_029788000.2"; product "E3 ubiquitin-protein ligase MIB1, transcript variant X1"; exon_number "14"; model_evidence "Supporting evidence includes similarity to: 3 Proteins, and 100% coverage of the annotated genomic feature by RNAseq alignments, including 43 samples with support for all annotated introns";
NC_043009.1	Gnomon	exon	61978623	61978709	.	+	.	gene_id "LOC115218253"; db_xref "GeneID:115218253"; gbkey "mRNA"; gene "LOC115218253"; ID ""; gene_name "LOC115218253"; transcript_id "XM_029788000.2"; product "E3 ubiquitin-protein ligase MIB1, transcript variant X1"; exon_number "15"; model_evidence "Supporting evidence includes similarity to: 3 Proteins, and 100% coverage of the annotated genomic feature by RNAseq alignments, including 43 samples with support for all annotated introns";
NC_043009.1	Gnomon	exon	61984258	61984386	.	+	.	gene_id "LOC115218253"; db_xref "GeneID:115218253"; gbkey "mRNA"; gene "LOC115218253"; ID ""; gene_name "LOC115218253"; transcript_id "XM_029788000.2"; product "E3 ubiquitin-protein ligase MIB1, transcript variant X1"; exon_number "16"; model_evidence "Supporting evidence includes similarity to: 3 Proteins, and 100% coverage of the annotated genomic feature by RNAseq alignments, including 43 samples with support for all annotated introns";
NC_043009.1	Gnomon	exon	61988760	61988852	.	+	.	gene_id "LOC115218253"; db_xref "GeneID:115218253"; gbkey "mRNA"; gene "LOC115218253"; ID ""; gene_name "LOC115218253"; transcript_id "XM_029788000.2"; product "E3 ubiquitin-protein ligase MIB1, transcript variant X1"; exon_number "17"; model_evidence "Supporting evidence includes similarity to: 3 Proteins, and 100% coverage of the annotated genomic feature by RNAseq alignments, including 43 samples with support for all annotated introns";
NC_043009.1	Gnomon	exon	61999882	62000063	.	+	.	gene_id "LOC115218253"; db_xref "GeneID:115218253"; gbkey "mRNA"; gene "LOC115218253"; ID ""; gene_name "LOC115218253"; transcript_id "XM_029788000.2"; product "E3 ubiquitin-protein ligase MIB1, transcript variant X1"; exon_number "18"; model_evidence "Supporting evidence includes similarity to: 3 Proteins, and 100% coverage of the annotated genomic feature by RNAseq alignments, including 43 samples with support for all annotated introns";
NC_043009.1	Gnomon	exon	62005860	62006052	.	+	.	gene_id "LOC115218253"; db_xref "GeneID:115218253"; gbkey "mRNA"; gene "LOC115218253"; ID ""; gene_name "LOC115218253"; transcript_id "XM_029788000.2"; product "E3 ubiquitin-protein ligase MIB1, transcript variant X1"; exon_number "19"; model_evidence "Supporting evidence includes similarity to: 3 Proteins, and 100% coverage of the annotated genomic feature by RNAseq alignments, including 43 samples with support for all annotated introns";
NC_043009.1	Gnomon	exon	62007177	62007255	.	+	.	gene_id "LOC115218253"; db_xref "GeneID:115218253"; gbkey "mRNA"; gene "LOC115218253"; ID ""; gene_name "LOC115218253"; transcript_id "XM_029788000.2"; product "E3 ubiquitin-protein ligase MIB1, transcript variant X1"; exon_number "20"; model_evidence "Supporting evidence includes similarity to: 3 Proteins, and 100% coverage of the annotated genomic feature by RNAseq alignments, including 43 samples with support for all annotated introns";
NC_043009.1	Gnomon	exon	62010074	62010160	.	+	.	gene_id "LOC115218253"; db_xref "GeneID:115218253"; gbkey "mRNA"; gene "LOC115218253"; ID ""; gene_name "LOC115218253"; transcript_id "XM_029788000.2"; product "E3 ubiquitin-protein ligase MIB1, transcript variant X1"; exon_number "21"; model_evidence "Supporting evidence includes similarity to: 3 Proteins, and 100% coverage of the annotated genomic feature by RNAseq alignments, including 43 samples with support for all annotated introns";
NC_043009.1	Gnomon	exon	62012551	62012654	.	+	.	gene_id "LOC115218253"; db_xref "GeneID:115218253"; gbkey "mRNA"; gene "LOC115218253"; ID ""; gene_name "LOC115218253"; transcript_id "XM_029788000.2"; product "E3 ubiquitin-protein ligase MIB1, transcript variant X1"; exon_number "22"; model_evidence "Supporting evidence includes similarity to: 3 Proteins, and 100% coverage of the annotated genomic feature by RNAseq alignments, including 43 samples with support for all annotated introns";
NC_043009.1	Gnomon	exon	62016197	62017293	.	+	.	gene_id "LOC115218253"; db_xref "GeneID:115218253"; gbkey "mRNA"; gene "LOC115218253"; ID ""; gene_name "LOC115218253"; transcript_id "XM_029788000.2"; product "E3 ubiquitin-protein ligase MIB1, transcript variant X1"; exon_number "23"; model_evidence "Supporting evidence includes similarity to: 3 Proteins, and 100% coverage of the annotated genomic feature by RNAseq alignments, including 43 samples with support for all annotated introns";
NC_043009.1	Gnomon	start_codon	61802350	61802352	.	+	0	gene_id "LOC115218253"; db_xref "GeneID:115218253"; gbkey "CDS"; gene "LOC115218253"; ID ""; gene_name "LOC115218253"; transcript_id "XM_029788000.2"; product "E3 ubiquitin-protein ligase MIB1 isoform X1"; protein_id "XP_029643860.1"; exon_number "1";
NC_043009.1	Gnomon	stop_codon	62016335	62016337	.	+	0	gene_id "LOC115218253"; db_xref "GeneID:115218253"; gbkey "CDS"; gene "LOC115218253"; ID ""; gene_name "LOC115218253"; transcript_id "XM_029788000.2"; product "E3 ubiquitin-protein ligase MIB1 isoform X1"; protein_id "XP_029643860.1"; exon_number "23";
NC_043009.1	Gnomon	transcript	61802153	62017293	.	+	.	gene_id "LOC115218253"; ID "XM_029788001.2"; gene_name "LOC115218253"; transcript_id "XM_029788001.2";
NC_043009.1	Gnomon	CDS	61802350	61802605	.	+	0	gene_id "LOC115218253"; db_xref "GeneID:115218253"; gbkey "CDS"; gene "LOC115218253"; ID ""; gene_name "LOC115218253"; transcript_id "XM_029788001.2"; product "E3 ubiquitin-protein ligase MIB1 isoform X2"; protein_id "XP_029643861.1"; exon_number "1";
```
