## Supplementary material for "Cell type diversity in a developing octopus brain": Supplementary Data 1.gtf (part 291 of 491)

```
NC_043009.1	Gnomon	CDS	61833627	61833798	.	+	2	gene_id "LOC115218253"; db_xref "GeneID:115218253"; gbkey "CDS"; gene "LOC115218253"; ID ""; gene_name "LOC115218253"; transcript_id "XM_029788001.2"; product "E3 ubiquitin-protein ligase MIB1 isoform X2"; protein_id "XP_029643861.1"; exon_number "2";
NC_043009.1	Gnomon	CDS	61835163	61835307	.	+	1	gene_id "LOC115218253"; db_xref "GeneID:115218253"; gbkey "CDS"; gene "LOC115218253"; ID ""; gene_name "LOC115218253"; transcript_id "XM_029788001.2"; product "E3 ubiquitin-protein ligase MIB1 isoform X2"; protein_id "XP_029643861.1"; exon_number "3";
NC_043009.1	Gnomon	CDS	61836577	61836666	.	+	0	gene_id "LOC115218253"; db_xref "GeneID:115218253"; gbkey "CDS"; gene "LOC115218253"; ID ""; gene_name "LOC115218253"; transcript_id "XM_029788001.2"; product "E3 ubiquitin-protein ligase MIB1 isoform X2"; protein_id "XP_029643861.1"; exon_number "4";
NC_043009.1	Gnomon	CDS	61838482	61838548	.	+	0	gene_id "LOC115218253"; db_xref "GeneID:115218253"; gbkey "CDS"; gene "LOC115218253"; ID ""; gene_name "LOC115218253"; transcript_id "XM_029788001.2"; product "E3 ubiquitin-protein ligase MIB1 isoform X2"; protein_id "XP_029643861.1"; exon_number "5";
NC_043009.1	Gnomon	CDS	61844893	61845035	.	+	2	gene_id "LOC115218253"; db_xref "GeneID:115218253"; gbkey "CDS"; gene "LOC115218253"; ID ""; gene_name "LOC115218253"; transcript_id "XM_029788001.2"; product "E3 ubiquitin-protein ligase MIB1 isoform X2"; protein_id "XP_029643861.1"; exon_number "6";
NC_043009.1	Gnomon	CDS	61846123	61846199	.	+	0	gene_id "LOC115218253"; db_xref "GeneID:115218253"; gbkey "CDS"; gene "LOC115218253"; ID ""; gene_name "LOC115218253"; transcript_id "XM_029788001.2"; product "E3 ubiquitin-protein ligase MIB1 isoform X2"; protein_id "XP_029643861.1"; exon_number "7";
NC_043009.1	Gnomon	CDS	61846916	61847102	.	+	1	gene_id "LOC115218253"; db_xref "GeneID:115218253"; gbkey "CDS"; gene "LOC115218253"; ID ""; gene_name "LOC115218253"; transcript_id "XM_029788001.2"; product "E3 ubiquitin-protein ligase MIB1 isoform X2"; protein_id "XP_029643861.1"; exon_number "8";
NC_043009.1	Gnomon	CDS	61848332	61848479	.	+	0	gene_id "LOC115218253"; db_xref "GeneID:115218253"; gbkey "CDS"; gene "LOC115218253"; ID ""; gene_name "LOC115218253"; transcript_id "XM_029788001.2"; product "E3 ubiquitin-protein ligase MIB1 isoform X2"; protein_id "XP_029643861.1"; exon_number "9";
NC_043009.1	Gnomon	CDS	61850188	61850321	.	+	2	gene_id "LOC115218253"; db_xref "GeneID:115218253"; gbkey "CDS"; gene "LOC115218253"; ID ""; gene_name "LOC115218253"; transcript_id "XM_029788001.2"; product "E3 ubiquitin-protein ligase MIB1 isoform X2"; protein_id "XP_029643861.1"; exon_number "10";
NC_043009.1	Gnomon	CDS	61852047	61852154	.	+	0	gene_id "LOC115218253"; db_xref "GeneID:115218253"; gbkey "CDS"; gene "LOC115218253"; ID ""; gene_name "LOC115218253"; transcript_id "XM_029788001.2"; product "E3 ubiquitin-protein ligase MIB1 isoform X2"; protein_id "XP_029643861.1"; exon_number "11";
NC_043009.1	Gnomon	CDS	61852287	61852484	.	+	0	gene_id "LOC115218253"; db_xref "GeneID:115218253"; gbkey "CDS"; gene "LOC115218253"; ID ""; gene_name "LOC115218253"; transcript_id "XM_029788001.2"; product "E3 ubiquitin-protein ligase MIB1 isoform X2"; protein_id "XP_029643861.1"; exon_number "12";
NC_043009.1	Gnomon	CDS	61874883	61875034	.	+	0	gene_id "LOC115218253"; db_xref "GeneID:115218253"; gbkey "CDS"; gene "LOC115218253"; ID ""; gene_name "LOC115218253"; transcript_id "XM_029788001.2"; product "E3 ubiquitin-protein ligase MIB1 isoform X2"; protein_id "XP_029643861.1"; exon_number "13";
NC_043009.1	Gnomon	CDS	61950757	61950889	.	+	1	gene_id "LOC115218253"; db_xref "GeneID:115218253"; gbkey "CDS"; gene "LOC115218253"; ID ""; gene_name "LOC115218253"; transcript_id "XM_029788001.2"; product "E3 ubiquitin-protein ligase MIB1 isoform X2"; protein_id "XP_029643861.1"; exon_number "14";
NC_043009.1	Gnomon	CDS	61978623	61978709	.	+	0	gene_id "LOC115218253"; db_xref "GeneID:115218253"; gbkey "CDS"; gene "LOC115218253"; ID ""; gene_name "LOC115218253"; transcript_id "XM_029788001.2"; product "E3 ubiquitin-protein ligase MIB1 isoform X2"; protein_id "XP_029643861.1"; exon_number "15";
NC_043009.1	Gnomon	CDS	61984258	61984386	.	+	0	gene_id "LOC115218253"; db_xref "GeneID:115218253"; gbkey "CDS"; gene "LOC115218253"; ID ""; gene_name "LOC115218253"; transcript_id "XM_029788001.2"; product "E3 ubiquitin-protein ligase MIB1 isoform X2"; protein_id "XP_029643861.1"; exon_number "16";
NC_043009.1	Gnomon	CDS	61999882	62000063	.	+	0	gene_id "LOC115218253"; db_xref "GeneID:115218253"; gbkey "CDS"; gene "LOC115218253"; ID ""; gene_name "LOC115218253"; transcript_id "XM_029788001.2"; product "E3 ubiquitin-protein ligase MIB1 isoform X2"; protein_id "XP_029643861.1"; exon_number "17";
NC_043009.1	Gnomon	CDS	62005860	62006052	.	+	1	gene_id "LOC115218253"; db_xref "GeneID:115218253"; gbkey "CDS"; gene "LOC115218253"; ID ""; gene_name "LOC115218253"; transcript_id "XM_029788001.2"; product "E3 ubiquitin-protein ligase MIB1 isoform X2"; protein_id "XP_029643861.1"; exon_number "18";
NC_043009.1	Gnomon	CDS	62007177	62007255	.	+	0	gene_id "LOC115218253"; db_xref "GeneID:115218253"; gbkey "CDS"; gene "LOC115218253"; ID ""; gene_name "LOC115218253"; transcript_id "XM_029788001.2"; product "E3 ubiquitin-protein ligase MIB1 isoform X2"; protein_id "XP_029643861.1"; exon_number "19";
NC_043009.1	Gnomon	CDS	62010074	62010160	.	+	2	gene_id "LOC115218253"; db_xref "GeneID:115218253"; gbkey "CDS"; gene "LOC115218253"; ID ""; gene_name "LOC115218253"; transcript_id "XM_029788001.2"; product "E3 ubiquitin-protein ligase MIB1 isoform X2"; protein_id "XP_029643861.1"; exon_number "20";
NC_043009.1	Gnomon	CDS	62012551	62012654	.	+	2	gene_id "LOC115218253"; db_xref "GeneID:115218253"; gbkey "CDS"; gene "LOC115218253"; ID ""; gene_name "LOC115218253"; transcript_id "XM_029788001.2"; product "E3 ubiquitin-protein ligase MIB1 isoform X2"; protein_id "XP_029643861.1"; exon_number "21";
NC_043009.1	Gnomon	CDS	62016197	62016334	.	+	0	gene_id "LOC115218253"; db_xref "GeneID:115218253"; gbkey "CDS"; gene "LOC115218253"; ID ""; gene_name "LOC115218253"; transcript_id "XM_029788001.2"; product "E3 ubiquitin-protein ligase MIB1 isoform X2"; protein_id "XP_029643861.1"; exon_number "22";
NC_043009.1	Gnomon	exon	61802153	61802605	.	+	.	gene_id "LOC115218253"; db_xref "GeneID:115218253"; gbkey "mRNA"; gene "LOC115218253"; ID ""; gene_name "LOC115218253"; transcript_id "XM_029788001.2"; product "E3 ubiquitin-protein ligase MIB1, transcript variant X2"; exon_number "1"; model_evidence "Supporting evidence includes similarity to: 4 Proteins, and 100% coverage of the annotated genomic feature by RNAseq alignments, including 46 samples with support for all annotated introns";
NC_043009.1	Gnomon	exon	61833627	61833798	.	+	.	gene_id "LOC115218253"; db_xref "GeneID:115218253"; gbkey "mRNA"; gene "LOC115218253"; ID ""; gene_name "LOC115218253"; transcript_id "XM_029788001.2"; product "E3 ubiquitin-protein ligase MIB1, transcript variant X2"; exon_number "2"; model_evidence "Supporting evidence includes similarity to: 4 Proteins, and 100% coverage of the annotated genomic feature by RNAseq alignments, including 46 samples with support for all annotated introns";
NC_043009.1	Gnomon	exon	61835163	61835307	.	+	.	gene_id "LOC115218253"; db_xref "GeneID:115218253"; gbkey "mRNA"; gene "LOC115218253"; ID ""; gene_name "LOC115218253"; transcript_id "XM_029788001.2"; product "E3 ubiquitin-protein ligase MIB1, transcript variant X2"; exon_number "3"; model_evidence "Supporting evidence includes similarity to: 4 Proteins, and 100% coverage of the annotated genomic feature by RNAseq alignments, including 46 samples with support for all annotated introns";
NC_043009.1	Gnomon	exon	61836577	61836666	.	+	.	gene_id "LOC115218253"; db_xref "GeneID:115218253"; gbkey "mRNA"; gene "LOC115218253"; ID ""; gene_name "LOC115218253"; transcript_id "XM_029788001.2"; product "E3 ubiquitin-protein ligase MIB1, transcript variant X2"; exon_number "4"; model_evidence "Supporting evidence includes similarity to: 4 Proteins, and 100% coverage of the annotated genomic feature by RNAseq alignments, including 46 samples with support for all annotated introns";
NC_043009.1	Gnomon	exon	61838482	61838548	.	+	.	gene_id "LOC115218253"; db_xref "GeneID:115218253"; gbkey "mRNA"; gene "LOC115218253"; ID ""; gene_name "LOC115218253"; transcript_id "XM_029788001.2"; product "E3 ubiquitin-protein ligase MIB1, transcript variant X2"; exon_number "5"; model_evidence "Supporting evidence includes similarity to: 4 Proteins, and 100% coverage of the annotated genomic feature by RNAseq alignments, including 46 samples with support for all annotated introns";
NC_043009.1	Gnomon	exon	61844893	61845035	.	+	.	gene_id "LOC115218253"; db_xref "GeneID:115218253"; gbkey "mRNA"; gene "LOC115218253"; ID ""; gene_name "LOC115218253"; transcript_id "XM_029788001.2"; product "E3 ubiquitin-protein ligase MIB1, transcript variant X2"; exon_number "6"; model_evidence "Supporting evidence includes similarity to: 4 Proteins, and 100% coverage of the annotated genomic feature by RNAseq alignments, including 46 samples with support for all annotated introns";
NC_043009.1	Gnomon	exon	61846123	61846199	.	+	.	gene_id "LOC115218253"; db_xref "GeneID:115218253"; gbkey "mRNA"; gene "LOC115218253"; ID ""; gene_name "LOC115218253"; transcript_id "XM_029788001.2"; product "E3 ubiquitin-protein ligase MIB1, transcript variant X2"; exon_number "7"; model_evidence "Supporting evidence includes similarity to: 4 Proteins, and 100% coverage of the annotated genomic feature by RNAseq alignments, including 46 samples with support for all annotated introns";
NC_043009.1	Gnomon	exon	61846916	61847102	.	+	.	gene_id "LOC115218253"; db_xref "GeneID:115218253"; gbkey "mRNA"; gene "LOC115218253"; ID ""; gene_name "LOC115218253"; transcript_id "XM_029788001.2"; product "E3 ubiquitin-protein ligase MIB1, transcript variant X2"; exon_number "8"; model_evidence "Supporting evidence includes similarity to: 4 Proteins, and 100% coverage of the annotated genomic feature by RNAseq alignments, including 46 samples with support for all annotated introns";
NC_043009.1	Gnomon	exon	61848332	61848479	.	+	.	gene_id "LOC115218253"; db_xref "GeneID:115218253"; gbkey "mRNA"; gene "LOC115218253"; ID ""; gene_name "LOC115218253"; transcript_id "XM_029788001.2"; product "E3 ubiquitin-protein ligase MIB1, transcript variant X2"; exon_number "9"; model_evidence "Supporting evidence includes similarity to: 4 Proteins, and 100% coverage of the annotated genomic feature by RNAseq alignments, including 46 samples with support for all annotated introns";
NC_043009.1	Gnomon	exon	61850188	61850321	.	+	.	gene_id "LOC115218253"; db_xref "GeneID:115218253"; gbkey "mRNA"; gene "LOC115218253"; ID ""; gene_name "LOC115218253"; transcript_id "XM_029788001.2"; product "E3 ubiquitin-protein ligase MIB1, transcript variant X2"; exon_number "10"; model_evidence "Supporting evidence includes similarity to: 4 Proteins, and 100% coverage of the annotated genomic feature by RNAseq alignments, including 46 samples with support for all annotated introns";
NC_043009.1	Gnomon	exon	61852047	61852154	.	+	.	gene_id "LOC115218253"; db_xref "GeneID:115218253"; gbkey "mRNA"; gene "LOC115218253"; ID ""; gene_name "LOC115218253"; transcript_id "XM_029788001.2"; product "E3 ubiquitin-protein ligase MIB1, transcript variant X2"; exon_number "11"; model_evidence "Supporting evidence includes similarity to: 4 Proteins, and 100% coverage of the annotated genomic feature by RNAseq alignments, including 46 samples with support for all annotated introns";
NC_043009.1	Gnomon	exon	61852287	61852484	.	+	.	gene_id "LOC115218253"; db_xref "GeneID:115218253"; gbkey "mRNA"; gene "LOC115218253"; ID ""; gene_name "LOC115218253"; transcript_id "XM_029788001.2"; product "E3 ubiquitin-protein ligase MIB1, transcript variant X2"; exon_number "12"; model_evidence "Supporting evidence includes similarity to: 4 Proteins, and 100% coverage of the annotated genomic feature by RNAseq alignments, including 46 samples with support for all annotated introns";
NC_043009.1	Gnomon	exon	61874883	61875034	.	+	.	gene_id "LOC115218253"; db_xref "GeneID:115218253"; gbkey "mRNA"; gene "LOC115218253"; ID ""; gene_name "LOC115218253"; transcript_id "XM_029788001.2"; product "E3 ubiquitin-protein ligase MIB1, transcript variant X2"; exon_number "13"; model_evidence "Supporting evidence includes similarity to: 4 Proteins, and 100% coverage of the annotated genomic feature by RNAseq alignments, including 46 samples with support for all annotated introns";
NC_043009.1	Gnomon	exon	61950757	61950889	.	+	.	gene_id "LOC115218253"; db_xref "GeneID:115218253"; gbkey "mRNA"; gene "LOC115218253"; ID ""; gene_name "LOC115218253"; transcript_id "XM_029788001.2"; product "E3 ubiquitin-protein ligase MIB1, transcript variant X2"; exon_number "14"; model_evidence "Supporting evidence includes similarity to: 4 Proteins, and 100% coverage of the annotated genomic feature by RNAseq alignments, including 46 samples with support for all annotated introns";
NC_043009.1	Gnomon	exon	61978623	61978709	.	+	.	gene_id "LOC115218253"; db_xref "GeneID:115218253"; gbkey "mRNA"; gene "LOC115218253"; ID ""; gene_name "LOC115218253"; transcript_id "XM_029788001.2"; product "E3 ubiquitin-protein ligase MIB1, transcript variant X2"; exon_number "15"; model_evidence "Supporting evidence includes similarity to: 4 Proteins, and 100% coverage of the annotated genomic feature by RNAseq alignments, including 46 samples with support for all annotated introns";
NC_043009.1	Gnomon	exon	61984258	61984386	.	+	.	gene_id "LOC115218253"; db_xref "GeneID:115218253"; gbkey "mRNA"; gene "LOC115218253"; ID ""; gene_name "LOC115218253"; transcript_id "XM_029788001.2"; product "E3 ubiquitin-protein ligase MIB1, transcript variant X2"; exon_number "16"; model_evidence "Supporting evidence includes similarity to: 4 Proteins, and 100% coverage of the annotated genomic feature by RNAseq alignments, including 46 samples with support for all annotated introns";
NC_043009.1	Gnomon	exon	61999882	62000063	.	+	.	gene_id "LOC115218253"; db_xref "GeneID:115218253"; gbkey "mRNA"; gene "LOC115218253"; ID ""; gene_name "LOC115218253"; transcript_id "XM_029788001.2"; product "E3 ubiquitin-protein ligase MIB1, transcript variant X2"; exon_number "17"; model_evidence "Supporting evidence includes similarity to: 4 Proteins, and 100% coverage of the annotated genomic feature by RNAseq alignments, including 46 samples with support for all annotated introns";
NC_043009.1	Gnomon	exon	62005860	62006052	.	+	.	gene_id "LOC115218253"; db_xref "GeneID:115218253"; gbkey "mRNA"; gene "LOC115218253"; ID ""; gene_name "LOC115218253"; transcript_id "XM_029788001.2"; product "E3 ubiquitin-protein ligase MIB1, transcript variant X2"; exon_number "18"; model_evidence "Supporting evidence includes similarity to: 4 Proteins, and 100% coverage of the annotated genomic feature by RNAseq alignments, including 46 samples with support for all annotated introns";
NC_043009.1	Gnomon	exon	62007177	62007255	.	+	.	gene_id "LOC115218253"; db_xref "GeneID:115218253"; gbkey "mRNA"; gene "LOC115218253"; ID ""; gene_name "LOC115218253"; transcript_id "XM_029788001.2"; product "E3 ubiquitin-protein ligase MIB1, transcript variant X2"; exon_number "19"; model_evidence "Supporting evidence includes similarity to: 4 Proteins, and 100% coverage of the annotated genomic feature by RNAseq alignments, including 46 samples with support for all annotated introns";
NC_043009.1	Gnomon	exon	62010074	62010160	.	+	.	gene_id "LOC115218253"; db_xref "GeneID:115218253"; gbkey "mRNA"; gene "LOC115218253"; ID ""; gene_name "LOC115218253"; transcript_id "XM_029788001.2"; product "E3 ubiquitin-protein ligase MIB1, transcript variant X2"; exon_number "20"; model_evidence "Supporting evidence includes similarity to: 4 Proteins, and 100% coverage of the annotated genomic feature by RNAseq alignments, including 46 samples with support for all annotated introns";
NC_043009.1	Gnomon	exon	62012551	62012654	.	+	.	gene_id "LOC115218253"; db_xref "GeneID:115218253"; gbkey "mRNA"; gene "LOC115218253"; ID ""; gene_name "LOC115218253"; transcript_id "XM_029788001.2"; product "E3 ubiquitin-protein ligase MIB1, transcript variant X2"; exon_number "21"; model_evidence "Supporting evidence includes similarity to: 4 Proteins, and 100% coverage of the annotated genomic feature by RNAseq alignments, including 46 samples with support for all annotated introns";
NC_043009.1	Gnomon	exon	62016197	62017293	.	+	.	gene_id "LOC115218253"; db_xref "GeneID:115218253"; gbkey "mRNA"; gene "LOC115218253"; ID ""; gene_name "LOC115218253"; transcript_id "XM_029788001.2"; product "E3 ubiquitin-protein ligase MIB1, transcript variant X2"; exon_number "22"; model_evidence "Supporting evidence includes similarity to: 4 Proteins, and 100% coverage of the annotated genomic feature by RNAseq alignments, including 46 samples with support for all annotated introns";
NC_043009.1	Gnomon	start_codon	61802350	61802352	.	+	0	gene_id "LOC115218253"; db_xref "GeneID:115218253"; gbkey "CDS"; gene "LOC115218253"; ID ""; gene_name "LOC115218253"; transcript_id "XM_029788001.2"; product "E3 ubiquitin-protein ligase MIB1 isoform X2"; protein_id "XP_029643861.1"; exon_number "1";
NC_043009.1	Gnomon	stop_codon	62016335	62016337	.	+	0	gene_id "LOC115218253"; db_xref "GeneID:115218253"; gbkey "CDS"; gene "LOC115218253"; ID ""; gene_name "LOC115218253"; transcript_id "XM_029788001.2"; product "E3 ubiquitin-protein ligase MIB1 isoform X2"; protein_id "XP_029643861.1"; exon_number "22";
NC_043009.1	Gnomon	gene	37753964	38132623	.	-	.	gene_id "LOC115218254"; db_xref "GeneID:115218254"; gbkey "Gene"; gene "LOC115218254"; gene_biotype "protein_coding"; ID ""; gene_name "LOC115218254";
NC_043009.1	Gnomon~FLAMseq~Covext	transcript	37753964	38132623	.	-	.	gene_id "LOC115218254"; ID "XM_029788002.2"; gene_name "LOC115218254"; transcript_id "Covext~FLAMseq_ext~XM_029788002.2"; three_prime_ext "38847";
NC_043009.1	Covext	exon	37792879	37795247	.	-	.	gene_id "LOC115218254"; db_xref "GeneID:115218254"; gbkey "mRNA"; gene "LOC115218254"; ID ""; gene_name "LOC115218254"; transcript_id "Covext~FLAMseq_ext~XM_029788002.2"; product "cadherin-related tumor suppressor-like"; exon_number "22"; model_evidence "Supporting evidence includes similarity to: 49 Proteins, and 100% coverage of the annotated genomic feature by RNAseq alignments, including 20 samples with support for all annotated introns"; note "The sequence of the model RefSeq transcript was modified relative to this genomic sequence to represent the inferred CDS: inserted 1 base in 1 codon"; exception "unclassified transcription discrepancy";
NC_043009.1	Covext	exon	37796813	37796956	.	-	.	gene_id "LOC115218254"; db_xref "GeneID:115218254"; gbkey "mRNA"; gene "LOC115218254"; ID ""; gene_name "LOC115218254"; transcript_id "Covext~FLAMseq_ext~XM_029788002.2"; product "cadherin-related tumor suppressor-like"; exon_number "21"; model_evidence "Supporting evidence includes similarity to: 49 Proteins, and 100% coverage of the annotated genomic feature by RNAseq alignments, including 20 samples with support for all annotated introns"; note "The sequence of the model RefSeq transcript was modified relative to this genomic sequence to represent the inferred CDS: inserted 1 base in 1 codon"; exception "unclassified transcription discrepancy";
NC_043009.1	Covext	exon	37797145	37797265	.	-	.	gene_id "LOC115218254"; db_xref "GeneID:115218254"; gbkey "mRNA"; gene "LOC115218254"; ID ""; gene_name "LOC115218254"; transcript_id "Covext~FLAMseq_ext~XM_029788002.2"; product "cadherin-related tumor suppressor-like"; exon_number "20"; model_evidence "Supporting evidence includes similarity to: 49 Proteins, and 100% coverage of the annotated genomic feature by RNAseq alignments, including 20 samples with support for all annotated introns"; note "The sequence of the model RefSeq transcript was modified relative to this genomic sequence to represent the inferred CDS: inserted 1 base in 1 codon"; exception "unclassified transcription discrepancy";
NC_043009.1	Covext	exon	37799440	37799651	.	-	.	gene_id "LOC115218254"; db_xref "GeneID:115218254"; gbkey "mRNA"; gene "LOC115218254"; ID ""; gene_name "LOC115218254"; transcript_id "Covext~FLAMseq_ext~XM_029788002.2"; product "cadherin-related tumor suppressor-like"; exon_number "19"; model_evidence "Supporting evidence includes similarity to: 49 Proteins, and 100% coverage of the annotated genomic feature by RNAseq alignments, including 20 samples with support for all annotated introns"; note "The sequence of the model RefSeq transcript was modified relative to this genomic sequence to represent the inferred CDS: inserted 1 base in 1 codon"; exception "unclassified transcription discrepancy";
NC_043009.1	Covext	exon	37802585	37802889	.	-	.	gene_id "LOC115218254"; db_xref "GeneID:115218254"; gbkey "mRNA"; gene "LOC115218254"; ID ""; gene_name "LOC115218254"; transcript_id "Covext~FLAMseq_ext~XM_029788002.2"; product "cadherin-related tumor suppressor-like"; exon_number "18"; model_evidence "Supporting evidence includes similarity to: 49 Proteins, and 100% coverage of the annotated genomic feature by RNAseq alignments, including 20 samples with support for all annotated introns"; note "The sequence of the model RefSeq transcript was modified relative to this genomic sequence to represent the inferred CDS: inserted 1 base in 1 codon"; exception "unclassified transcription discrepancy";
NC_043009.1	Covext	exon	37803489	37803586	.	-	.	gene_id "LOC115218254"; db_xref "GeneID:115218254"; gbkey "mRNA"; gene "LOC115218254"; ID ""; gene_name "LOC115218254"; transcript_id "Covext~FLAMseq_ext~XM_029788002.2"; product "cadherin-related tumor suppressor-like"; exon_number "17"; model_evidence "Supporting evidence includes similarity to: 49 Proteins, and 100% coverage of the annotated genomic feature by RNAseq alignments, including 20 samples with support for all annotated introns"; note "The sequence of the model RefSeq transcript was modified relative to this genomic sequence to represent the inferred CDS: inserted 1 base in 1 codon"; exception "unclassified transcription discrepancy";
NC_043009.1	Covext	exon	37805419	37807157	.	-	.	gene_id "LOC115218254"; db_xref "GeneID:115218254"; gbkey "mRNA"; gene "LOC115218254"; ID ""; gene_name "LOC115218254"; transcript_id "Covext~FLAMseq_ext~XM_029788002.2"; product "cadherin-related tumor suppressor-like"; exon_number "16"; model_evidence "Supporting evidence includes similarity to: 49 Proteins, and 100% coverage of the annotated genomic feature by RNAseq alignments, including 20 samples with support for all annotated introns"; note "The sequence of the model RefSeq transcript was modified relative to this genomic sequence to represent the inferred CDS: inserted 1 base in 1 codon"; exception "unclassified transcription discrepancy";
NC_043009.1	Covext	exon	37807694	37808239	.	-	.	gene_id "LOC115218254"; db_xref "GeneID:115218254"; gbkey "mRNA"; gene "LOC115218254"; ID ""; gene_name "LOC115218254"; transcript_id "Covext~FLAMseq_ext~XM_029788002.2"; product "cadherin-related tumor suppressor-like"; exon_number "15"; model_evidence "Supporting evidence includes similarity to: 49 Proteins, and 100% coverage of the annotated genomic feature by RNAseq alignments, including 20 samples with support for all annotated introns"; note "The sequence of the model RefSeq transcript was modified relative to this genomic sequence to represent the inferred CDS: inserted 1 base in 1 codon"; exception "unclassified transcription discrepancy";
NC_043009.1	Covext	exon	37808242	37809057	.	-	.	gene_id "LOC115218254"; db_xref "GeneID:115218254"; gbkey "mRNA"; gene "LOC115218254"; ID ""; gene_name "LOC115218254"; transcript_id "Covext~FLAMseq_ext~XM_029788002.2"; product "cadherin-related tumor suppressor-like"; exon_number "14"; model_evidence "Supporting evidence includes similarity to: 49 Proteins, and 100% coverage of the annotated genomic feature by RNAseq alignments, including 20 samples with support for all annotated introns"; note "The sequence of the model RefSeq transcript was modified relative to this genomic sequence to represent the inferred CDS: inserted 1 base in 1 codon"; exception "unclassified transcription discrepancy";
NC_043009.1	Covext	exon	37810034	37810125	.	-	.	gene_id "LOC115218254"; db_xref "GeneID:115218254"; gbkey "mRNA"; gene "LOC115218254"; ID ""; gene_name "LOC115218254"; transcript_id "Covext~FLAMseq_ext~XM_029788002.2"; product "cadherin-related tumor suppressor-like"; exon_number "13"; model_evidence "Supporting evidence includes similarity to: 49 Proteins, and 100% coverage of the annotated genomic feature by RNAseq alignments, including 20 samples with support for all annotated introns"; note "The sequence of the model RefSeq transcript was modified relative to this genomic sequence to represent the inferred CDS: inserted 1 base in 1 codon"; exception "unclassified transcription discrepancy";
NC_043009.1	Covext	exon	37812486	37813258	.	-	.	gene_id "LOC115218254"; db_xref "GeneID:115218254"; gbkey "mRNA"; gene "LOC115218254"; ID ""; gene_name "LOC115218254"; transcript_id "Covext~FLAMseq_ext~XM_029788002.2"; product "cadherin-related tumor suppressor-like"; exon_number "12"; model_evidence "Supporting evidence includes similarity to: 49 Proteins, and 100% coverage of the annotated genomic feature by RNAseq alignments, including 20 samples with support for all annotated introns"; note "The sequence of the model RefSeq transcript was modified relative to this genomic sequence to represent the inferred CDS: inserted 1 base in 1 codon"; exception "unclassified transcription discrepancy";
NC_043009.1	Covext	exon	37818856	37819476	.	-	.	gene_id "LOC115218254"; db_xref "GeneID:115218254"; gbkey "mRNA"; gene "LOC115218254"; ID ""; gene_name "LOC115218254"; transcript_id "Covext~FLAMseq_ext~XM_029788002.2"; product "cadherin-related tumor suppressor-like"; exon_number "11"; model_evidence "Supporting evidence includes similarity to: 49 Proteins, and 100% coverage of the annotated genomic feature by RNAseq alignments, including 20 samples with support for all annotated introns"; note "The sequence of the model RefSeq transcript was modified relative to this genomic sequence to represent the inferred CDS: inserted 1 base in 1 codon"; exception "unclassified transcription discrepancy";
NC_043009.1	Covext	exon	37821323	37821513	.	-	.	gene_id "LOC115218254"; db_xref "GeneID:115218254"; gbkey "mRNA"; gene "LOC115218254"; ID ""; gene_name "LOC115218254"; transcript_id "Covext~FLAMseq_ext~XM_029788002.2"; product "cadherin-related tumor suppressor-like"; exon_number "10"; model_evidence "Supporting evidence includes similarity to: 49 Proteins, and 100% coverage of the annotated genomic feature by RNAseq alignments, including 20 samples with support for all annotated introns"; note "The sequence of the model RefSeq transcript was modified relative to this genomic sequence to represent the inferred CDS: inserted 1 base in 1 codon"; exception "unclassified transcription discrepancy";
NC_043009.1	Covext	exon	37823887	37824137	.	-	.	gene_id "LOC115218254"; db_xref "GeneID:115218254"; gbkey "mRNA"; gene "LOC115218254"; ID ""; gene_name "LOC115218254"; transcript_id "Covext~FLAMseq_ext~XM_029788002.2"; product "cadherin-related tumor suppressor-like"; exon_number "9"; model_evidence "Supporting evidence includes similarity to: 49 Proteins, and 100% coverage of the annotated genomic feature by RNAseq alignments, including 20 samples with support for all annotated introns"; note "The sequence of the model RefSeq transcript was modified relative to this genomic sequence to represent the inferred CDS: inserted 1 base in 1 codon"; exception "unclassified transcription discrepancy";
NC_043009.1	Covext	exon	37830471	37830651	.	-	.	gene_id "LOC115218254"; db_xref "GeneID:115218254"; gbkey "mRNA"; gene "LOC115218254"; ID ""; gene_name "LOC115218254"; transcript_id "Covext~FLAMseq_ext~XM_029788002.2"; product "cadherin-related tumor suppressor-like"; exon_number "8"; model_evidence "Supporting evidence includes similarity to: 49 Proteins, and 100% coverage of the annotated genomic feature by RNAseq alignments, including 20 samples with support for all annotated introns"; note "The sequence of the model RefSeq transcript was modified relative to this genomic sequence to represent the inferred CDS: inserted 1 base in 1 codon"; exception "unclassified transcription discrepancy";
NC_043009.1	Covext	exon	37832360	37832808	.	-	.	gene_id "LOC115218254"; db_xref "GeneID:115218254"; gbkey "mRNA"; gene "LOC115218254"; ID ""; gene_name "LOC115218254"; transcript_id "Covext~FLAMseq_ext~XM_029788002.2"; product "cadherin-related tumor suppressor-like"; exon_number "7"; model_evidence "Supporting evidence includes similarity to: 49 Proteins, and 100% coverage of the annotated genomic feature by RNAseq alignments, including 20 samples with support for all annotated introns"; note "The sequence of the model RefSeq transcript was modified relative to this genomic sequence to represent the inferred CDS: inserted 1 base in 1 codon"; exception "unclassified transcription discrepancy";
NC_043009.1	Covext	exon	37835620	37836080	.	-	.	gene_id "LOC115218254"; db_xref "GeneID:115218254"; gbkey "mRNA"; gene "LOC115218254"; ID ""; gene_name "LOC115218254"; transcript_id "Covext~FLAMseq_ext~XM_029788002.2"; product "cadherin-related tumor suppressor-like"; exon_number "6"; model_evidence "Supporting evidence includes similarity to: 49 Proteins, and 100% coverage of the annotated genomic feature by RNAseq alignments, including 20 samples with support for all annotated introns"; note "The sequence of the model RefSeq transcript was modified relative to this genomic sequence to represent the inferred CDS: inserted 1 base in 1 codon"; exception "unclassified transcription discrepancy";
NC_043009.1	Covext	exon	37839079	37839269	.	-	.	gene_id "LOC115218254"; db_xref "GeneID:115218254"; gbkey "mRNA"; gene "LOC115218254"; ID ""; gene_name "LOC115218254"; transcript_id "Covext~FLAMseq_ext~XM_029788002.2"; product "cadherin-related tumor suppressor-like"; exon_number "5"; model_evidence "Supporting evidence includes similarity to: 49 Proteins, and 100% coverage of the annotated genomic feature by RNAseq alignments, including 20 samples with support for all annotated introns"; note "The sequence of the model RefSeq transcript was modified relative to this genomic sequence to represent the inferred CDS: inserted 1 base in 1 codon"; exception "unclassified transcription discrepancy";
NC_043009.1	Covext	exon	37856214	37856415	.	-	.	gene_id "LOC115218254"; db_xref "GeneID:115218254"; gbkey "mRNA"; gene "LOC115218254"; ID ""; gene_name "LOC115218254"; transcript_id "Covext~FLAMseq_ext~XM_029788002.2"; product "cadherin-related tumor suppressor-like"; exon_number "4"; model_evidence "Supporting evidence includes similarity to: 49 Proteins, and 100% coverage of the annotated genomic feature by RNAseq alignments, including 20 samples with support for all annotated introns"; note "The sequence of the model RefSeq transcript was modified relative to this genomic sequence to represent the inferred CDS: inserted 1 base in 1 codon"; exception "unclassified transcription discrepancy";
NC_043009.1	Covext	exon	37864066	37864409	.	-	.	gene_id "LOC115218254"; db_xref "GeneID:115218254"; gbkey "mRNA"; gene "LOC115218254"; ID ""; gene_name "LOC115218254"; transcript_id "Covext~FLAMseq_ext~XM_029788002.2"; product "cadherin-related tumor suppressor-like"; exon_number "3"; model_evidence "Supporting evidence includes similarity to: 49 Proteins, and 100% coverage of the annotated genomic feature by RNAseq alignments, including 20 samples with support for all annotated introns"; note "The sequence of the model RefSeq transcript was modified relative to this genomic sequence to represent the inferred CDS: inserted 1 base in 1 codon"; exception "unclassified transcription discrepancy";
NC_043009.1	Covext	exon	37880141	37880336	.	-	.	gene_id "LOC115218254"; db_xref "GeneID:115218254"; gbkey "mRNA"; gene "LOC115218254"; ID ""; gene_name "LOC115218254"; transcript_id "Covext~FLAMseq_ext~XM_029788002.2"; product "cadherin-related tumor suppressor-like"; exon_number "2"; model_evidence "Supporting evidence includes similarity to: 49 Proteins, and 100% coverage of the annotated genomic feature by RNAseq alignments, including 20 samples with support for all annotated introns"; note "The sequence of the model RefSeq transcript was modified relative to this genomic sequence to represent the inferred CDS: inserted 1 base in 1 codon"; exception "unclassified transcription discrepancy";
NC_043009.1	Covext	exon	38126500	38132623	.	-	.	gene_id "LOC115218254"; db_xref "GeneID:115218254"; gbkey "mRNA"; gene "LOC115218254"; ID ""; gene_name "LOC115218254"; transcript_id "Covext~FLAMseq_ext~XM_029788002.2"; product "cadherin-related tumor suppressor-like"; exon_number "1"; model_evidence "Supporting evidence includes similarity to: 49 Proteins, and 100% coverage of the annotated genomic feature by RNAseq alignments, including 20 samples with support for all annotated introns"; note "The sequence of the model RefSeq transcript was modified relative to this genomic sequence to represent the inferred CDS: inserted 1 base in 1 codon"; exception "unclassified transcription discrepancy";
NC_043009.1	Covext	exon	37754032	37795247	.	-	.	gene_id "LOC115218254"; db_xref "GeneID:115218254"; gbkey "mRNA"; gene "LOC115218254"; ID ""; gene_name "LOC115218254"; transcript_id "Covext~FLAMseq_ext~XM_029788002.2"; product ""; exon_number "22"; model_evidence "Supporting evidence includes similarity to: 49 Proteins, and 100% coverage of the annotated genomic feature by RNAseq alignments"; note "The sequence of the model RefSeq transcript was modified relative to this genomic sequence to represent the inferred CDS: inserted 1 base in 1 codon"; exception "unclassified transcription discrepancy"; three_prime_ext "38847";
NC_043009.1	Covext	exon	37753964	37795247	.	-	.	gene_id "LOC115218254"; db_xref "GeneID:115218254"; gbkey "mRNA"; gene "LOC115218254"; ID ""; gene_name "LOC115218254"; transcript_id "Covext~FLAMseq_ext~XM_029788002.2"; product ""; exon_number "22"; model_evidence "Supporting evidence includes similarity to: 49 Proteins, and 100% coverage of the annotated genomic feature by RNAseq alignments"; note "The sequence of the model RefSeq transcript was modified relative to this genomic sequence to represent the inferred CDS: inserted 1 base in 1 codon"; exception "unclassified transcription discrepancy"; three_prime_ext "68";
NC_043009.1	Gnomon~FLAMseq	transcript	37754032	38132623	.	-	.	gene_id "LOC115218254"; ID "XM_029788002.2"; gene_name "LOC115218254"; transcript_id "FLAMseq_ext~XM_029788002.2"; three_prime_ext "38847";
NC_043009.1	Gnomon~FLAMseq	exon	37792879	37795247	.	-	.	gene_id "LOC115218254"; db_xref "GeneID:115218254"; gbkey "mRNA"; gene "LOC115218254"; ID ""; gene_name "LOC115218254"; transcript_id "FLAMseq_ext~XM_029788002.2"; product "cadherin-related tumor suppressor-like"; exon_number "22"; model_evidence "Supporting evidence includes similarity to: 49 Proteins, and 100% coverage of the annotated genomic feature by RNAseq alignments, including 20 samples with support for all annotated introns"; note ""; exception "unclassified transcription discrepancy";
NC_043009.1	Gnomon~FLAMseq	exon	37796813	37796956	.	-	.	gene_id "LOC115218254"; db_xref "GeneID:115218254"; gbkey "mRNA"; gene "LOC115218254"; ID ""; gene_name "LOC115218254"; transcript_id "FLAMseq_ext~XM_029788002.2"; product "cadherin-related tumor suppressor-like"; exon_number "21"; model_evidence "Supporting evidence includes similarity to: 49 Proteins, and 100% coverage of the annotated genomic feature by RNAseq alignments, including 20 samples with support for all annotated introns"; note ""; exception "unclassified transcription discrepancy";
NC_043009.1	Gnomon~FLAMseq	exon	37797145	37797265	.	-	.	gene_id "LOC115218254"; db_xref "GeneID:115218254"; gbkey "mRNA"; gene "LOC115218254"; ID ""; gene_name "LOC115218254"; transcript_id "FLAMseq_ext~XM_029788002.2"; product "cadherin-related tumor suppressor-like"; exon_number "20"; model_evidence "Supporting evidence includes similarity to: 49 Proteins, and 100% coverage of the annotated genomic feature by RNAseq alignments, including 20 samples with support for all annotated introns"; note ""; exception "unclassified transcription discrepancy";
NC_043009.1	Gnomon~FLAMseq	exon	37799440	37799651	.	-	.	gene_id "LOC115218254"; db_xref "GeneID:115218254"; gbkey "mRNA"; gene "LOC115218254"; ID ""; gene_name "LOC115218254"; transcript_id "FLAMseq_ext~XM_029788002.2"; product "cadherin-related tumor suppressor-like"; exon_number "19"; model_evidence "Supporting evidence includes similarity to: 49 Proteins, and 100% coverage of the annotated genomic feature by RNAseq alignments, including 20 samples with support for all annotated introns"; note ""; exception "unclassified transcription discrepancy";
NC_043009.1	Gnomon~FLAMseq	exon	37802585	37802889	.	-	.	gene_id "LOC115218254"; db_xref "GeneID:115218254"; gbkey "mRNA"; gene "LOC115218254"; ID ""; gene_name "LOC115218254"; transcript_id "FLAMseq_ext~XM_029788002.2"; product "cadherin-related tumor suppressor-like"; exon_number "18"; model_evidence "Supporting evidence includes similarity to: 49 Proteins, and 100% coverage of the annotated genomic feature by RNAseq alignments, including 20 samples with support for all annotated introns"; note ""; exception "unclassified transcription discrepancy";
NC_043009.1	Gnomon~FLAMseq	exon	37803489	37803586	.	-	.	gene_id "LOC115218254"; db_xref "GeneID:115218254"; gbkey "mRNA"; gene "LOC115218254"; ID ""; gene_name "LOC115218254"; transcript_id "FLAMseq_ext~XM_029788002.2"; product "cadherin-related tumor suppressor-like"; exon_number "17"; model_evidence "Supporting evidence includes similarity to: 49 Proteins, and 100% coverage of the annotated genomic feature by RNAseq alignments, including 20 samples with support for all annotated introns"; note ""; exception "unclassified transcription discrepancy";
NC_043009.1	Gnomon~FLAMseq	exon	37805419	37807157	.	-	.	gene_id "LOC115218254"; db_xref "GeneID:115218254"; gbkey "mRNA"; gene "LOC115218254"; ID ""; gene_name "LOC115218254"; transcript_id "FLAMseq_ext~XM_029788002.2"; product "cadherin-related tumor suppressor-like"; exon_number "16"; model_evidence "Supporting evidence includes similarity to: 49 Proteins, and 100% coverage of the annotated genomic feature by RNAseq alignments, including 20 samples with support for all annotated introns"; note ""; exception "unclassified transcription discrepancy";
NC_043009.1	Gnomon~FLAMseq	exon	37807694	37808239	.	-	.	gene_id "LOC115218254"; db_xref "GeneID:115218254"; gbkey "mRNA"; gene "LOC115218254"; ID ""; gene_name "LOC115218254"; transcript_id "FLAMseq_ext~XM_029788002.2"; product "cadherin-related tumor suppressor-like"; exon_number "15"; model_evidence "Supporting evidence includes similarity to: 49 Proteins, and 100% coverage of the annotated genomic feature by RNAseq alignments, including 20 samples with support for all annotated introns"; note ""; exception "unclassified transcription discrepancy";
NC_043009.1	Gnomon~FLAMseq	exon	37808242	37809057	.	-	.	gene_id "LOC115218254"; db_xref "GeneID:115218254"; gbkey "mRNA"; gene "LOC115218254"; ID ""; gene_name "LOC115218254"; transcript_id "FLAMseq_ext~XM_029788002.2"; product "cadherin-related tumor suppressor-like"; exon_number "14"; model_evidence "Supporting evidence includes similarity to: 49 Proteins, and 100% coverage of the annotated genomic feature by RNAseq alignments, including 20 samples with support for all annotated introns"; note ""; exception "unclassified transcription discrepancy";
NC_043009.1	Gnomon~FLAMseq	exon	37810034	37810125	.	-	.	gene_id "LOC115218254"; db_xref "GeneID:115218254"; gbkey "mRNA"; gene "LOC115218254"; ID ""; gene_name "LOC115218254"; transcript_id "FLAMseq_ext~XM_029788002.2"; product "cadherin-related tumor suppressor-like"; exon_number "13"; model_evidence "Supporting evidence includes similarity to: 49 Proteins, and 100% coverage of the annotated genomic feature by RNAseq alignments, including 20 samples with support for all annotated introns"; note ""; exception "unclassified transcription discrepancy";
NC_043009.1	Gnomon~FLAMseq	exon	37812486	37813258	.	-	.	gene_id "LOC115218254"; db_xref "GeneID:115218254"; gbkey "mRNA"; gene "LOC115218254"; ID ""; gene_name "LOC115218254"; transcript_id "FLAMseq_ext~XM_029788002.2"; product "cadherin-related tumor suppressor-like"; exon_number "12"; model_evidence "Supporting evidence includes similarity to: 49 Proteins, and 100% coverage of the annotated genomic feature by RNAseq alignments, including 20 samples with support for all annotated introns"; note ""; exception "unclassified transcription discrepancy";
NC_043009.1	Gnomon~FLAMseq	exon	37818856	37819476	.	-	.	gene_id "LOC115218254"; db_xref "GeneID:115218254"; gbkey "mRNA"; gene "LOC115218254"; ID ""; gene_name "LOC115218254"; transcript_id "FLAMseq_ext~XM_029788002.2"; product "cadherin-related tumor suppressor-like"; exon_number "11"; model_evidence "Supporting evidence includes similarity to: 49 Proteins, and 100% coverage of the annotated genomic feature by RNAseq alignments, including 20 samples with support for all annotated introns"; note ""; exception "unclassified transcription discrepancy";
NC_043009.1	Gnomon~FLAMseq	exon	37821323	37821513	.	-	.	gene_id "LOC115218254"; db_xref "GeneID:115218254"; gbkey "mRNA"; gene "LOC115218254"; ID ""; gene_name "LOC115218254"; transcript_id "FLAMseq_ext~XM_029788002.2"; product "cadherin-related tumor suppressor-like"; exon_number "10"; model_evidence "Supporting evidence includes similarity to: 49 Proteins, and 100% coverage of the annotated genomic feature by RNAseq alignments, including 20 samples with support for all annotated introns"; note ""; exception "unclassified transcription discrepancy";
NC_043009.1	Gnomon~FLAMseq	exon	37823887	37824137	.	-	.	gene_id "LOC115218254"; db_xref "GeneID:115218254"; gbkey "mRNA"; gene "LOC115218254"; ID ""; gene_name "LOC115218254"; transcript_id "FLAMseq_ext~XM_029788002.2"; product "cadherin-related tumor suppressor-like"; exon_number "9"; model_evidence "Supporting evidence includes similarity to: 49 Proteins, and 100% coverage of the annotated genomic feature by RNAseq alignments, including 20 samples with support for all annotated introns"; note ""; exception "unclassified transcription discrepancy";
NC_043009.1	Gnomon~FLAMseq	exon	37830471	37830651	.	-	.	gene_id "LOC115218254"; db_xref "GeneID:115218254"; gbkey "mRNA"; gene "LOC115218254"; ID ""; gene_name "LOC115218254"; transcript_id "FLAMseq_ext~XM_029788002.2"; product "cadherin-related tumor suppressor-like"; exon_number "8"; model_evidence "Supporting evidence includes similarity to: 49 Proteins, and 100% coverage of the annotated genomic feature by RNAseq alignments, including 20 samples with support for all annotated introns"; note ""; exception "unclassified transcription discrepancy";
NC_043009.1	Gnomon~FLAMseq	exon	37832360	37832808	.	-	.	gene_id "LOC115218254"; db_xref "GeneID:115218254"; gbkey "mRNA"; gene "LOC115218254"; ID ""; gene_name "LOC115218254"; transcript_id "FLAMseq_ext~XM_029788002.2"; product "cadherin-related tumor suppressor-like"; exon_number "7"; model_evidence "Supporting evidence includes similarity to: 49 Proteins, and 100% coverage of the annotated genomic feature by RNAseq alignments, including 20 samples with support for all annotated introns"; note ""; exception "unclassified transcription discrepancy";
NC_043009.1	Gnomon~FLAMseq	exon	37835620	37836080	.	-	.	gene_id "LOC115218254"; db_xref "GeneID:115218254"; gbkey "mRNA"; gene "LOC115218254"; ID ""; gene_name "LOC115218254"; transcript_id "FLAMseq_ext~XM_029788002.2"; product "cadherin-related tumor suppressor-like"; exon_number "6"; model_evidence "Supporting evidence includes similarity to: 49 Proteins, and 100% coverage of the annotated genomic feature by RNAseq alignments, including 20 samples with support for all annotated introns"; note ""; exception "unclassified transcription discrepancy";
NC_043009.1	Gnomon~FLAMseq	exon	37839079	37839269	.	-	.	gene_id "LOC115218254"; db_xref "GeneID:115218254"; gbkey "mRNA"; gene "LOC115218254"; ID ""; gene_name "LOC115218254"; transcript_id "FLAMseq_ext~XM_029788002.2"; product "cadherin-related tumor suppressor-like"; exon_number "5"; model_evidence "Supporting evidence includes similarity to: 49 Proteins, and 100% coverage of the annotated genomic feature by RNAseq alignments, including 20 samples with support for all annotated introns"; note ""; exception "unclassified transcription discrepancy";
NC_043009.1	Gnomon~FLAMseq	exon	37856214	37856415	.	-	.	gene_id "LOC115218254"; db_xref "GeneID:115218254"; gbkey "mRNA"; gene "LOC115218254"; ID ""; gene_name "LOC115218254"; transcript_id "FLAMseq_ext~XM_029788002.2"; product "cadherin-related tumor suppressor-like"; exon_number "4"; model_evidence "Supporting evidence includes similarity to: 49 Proteins, and 100% coverage of the annotated genomic feature by RNAseq alignments, including 20 samples with support for all annotated introns"; note ""; exception "unclassified transcription discrepancy";
NC_043009.1	Gnomon~FLAMseq	exon	37864066	37864409	.	-	.	gene_id "LOC115218254"; db_xref "GeneID:115218254"; gbkey "mRNA"; gene "LOC115218254"; ID ""; gene_name "LOC115218254"; transcript_id "FLAMseq_ext~XM_029788002.2"; product "cadherin-related tumor suppressor-like"; exon_number "3"; model_evidence "Supporting evidence includes similarity to: 49 Proteins, and 100% coverage of the annotated genomic feature by RNAseq alignments, including 20 samples with support for all annotated introns"; note ""; exception "unclassified transcription discrepancy";
NC_043009.1	Gnomon~FLAMseq	exon	37880141	37880336	.	-	.	gene_id "LOC115218254"; db_xref "GeneID:115218254"; gbkey "mRNA"; gene "LOC115218254"; ID ""; gene_name "LOC115218254"; transcript_id "FLAMseq_ext~XM_029788002.2"; product "cadherin-related tumor suppressor-like"; exon_number "2"; model_evidence "Supporting evidence includes similarity to: 49 Proteins, and 100% coverage of the annotated genomic feature by RNAseq alignments, including 20 samples with support for all annotated introns"; note ""; exception "unclassified transcription discrepancy";
NC_043009.1	Gnomon~FLAMseq	exon	38126500	38132623	.	-	.	gene_id "LOC115218254"; db_xref "GeneID:115218254"; gbkey "mRNA"; gene "LOC115218254"; ID ""; gene_name "LOC115218254"; transcript_id "FLAMseq_ext~XM_029788002.2"; product "cadherin-related tumor suppressor-like"; exon_number "1"; model_evidence "Supporting evidence includes similarity to: 49 Proteins, and 100% coverage of the annotated genomic feature by RNAseq alignments, including 20 samples with support for all annotated introns"; note ""; exception "unclassified transcription discrepancy";
NC_043009.1	Gnomon~FLAMseq	exon	37754032	37795247	.	-	.	gene_id "LOC115218254"; db_xref "GeneID:115218254"; gbkey "mRNA"; gene "LOC115218254"; ID ""; gene_name "LOC115218254"; transcript_id "FLAMseq_ext~XM_029788002.2"; product ""; exon_number "22"; model_evidence "Supporting evidence includes similarity to: 49 Proteins, and 100% coverage of the annotated genomic feature by RNAseq alignments"; note ""; exception "unclassified transcription discrepancy"; three_prime_ext "38847";
NC_043009.1	Gnomon	transcript	37792879	38132623	.	-	.	gene_id "LOC115218254"; ID "XM_029788002.2"; gene_name "LOC115218254"; transcript_id "XM_029788002.2";
NC_043009.1	Gnomon	CDS	37793560	37795247	.	-	2	gene_id "LOC115218254"; db_xref "GeneID:115218254"; gbkey "CDS"; gene "LOC115218254"; ID ""; gene_name "LOC115218254"; transcript_id "XM_029788002.2"; product "LOW QUALITY PROTEIN: cadherin-related tumor suppressor-like"; protein_id "XP_029643862.2"; exon_number "22"; note ""; exception "unclassified translation discrepancy";
NC_043009.1	Gnomon	CDS	37796813	37796956	.	-	2	gene_id "LOC115218254"; db_xref "GeneID:115218254"; gbkey "CDS"; gene "LOC115218254"; ID ""; gene_name "LOC115218254"; transcript_id "XM_029788002.2"; product "LOW QUALITY PROTEIN: cadherin-related tumor suppressor-like"; protein_id "XP_029643862.2"; exon_number "21"; note ""; exception "unclassified translation discrepancy";
NC_043009.1	Gnomon	CDS	37797145	37797265	.	-	0	gene_id "LOC115218254"; db_xref "GeneID:115218254"; gbkey "CDS"; gene "LOC115218254"; ID ""; gene_name "LOC115218254"; transcript_id "XM_029788002.2"; product "LOW QUALITY PROTEIN: cadherin-related tumor suppressor-like"; protein_id "XP_029643862.2"; exon_number "20"; note ""; exception "unclassified translation discrepancy";
NC_043009.1	Gnomon	CDS	37799440	37799651	.	-	2	gene_id "LOC115218254"; db_xref "GeneID:115218254"; gbkey "CDS"; gene "LOC115218254"; ID ""; gene_name "LOC115218254"; transcript_id "XM_029788002.2"; product "LOW QUALITY PROTEIN: cadherin-related tumor suppressor-like"; protein_id "XP_029643862.2"; exon_number "19"; note ""; exception "unclassified translation discrepancy";
NC_043009.1	Gnomon	CDS	37802585	37802889	.	-	1	gene_id "LOC115218254"; db_xref "GeneID:115218254"; gbkey "CDS"; gene "LOC115218254"; ID ""; gene_name "LOC115218254"; transcript_id "XM_029788002.2"; product "LOW QUALITY PROTEIN: cadherin-related tumor suppressor-like"; protein_id "XP_029643862.2"; exon_number "18"; note ""; exception "unclassified translation discrepancy";
NC_043009.1	Gnomon	CDS	37803489	37803586	.	-	0	gene_id "LOC115218254"; db_xref "GeneID:115218254"; gbkey "CDS"; gene "LOC115218254"; ID ""; gene_name "LOC115218254"; transcript_id "XM_029788002.2"; product "LOW QUALITY PROTEIN: cadherin-related tumor suppressor-like"; protein_id "XP_029643862.2"; exon_number "17"; note ""; exception "unclassified translation discrepancy";
NC_043009.1	Gnomon	CDS	37805419	37807157	.	-	2	gene_id "LOC115218254"; db_xref "GeneID:115218254"; gbkey "CDS"; gene "LOC115218254"; ID ""; gene_name "LOC115218254"; transcript_id "XM_029788002.2"; product "LOW QUALITY PROTEIN: cadherin-related tumor suppressor-like"; protein_id "XP_029643862.2"; exon_number "16"; note ""; exception "unclassified translation discrepancy";
NC_043009.1	Gnomon	CDS	37807694	37808239	.	-	2	gene_id "LOC115218254"; db_xref "GeneID:115218254"; gbkey "CDS"; gene "LOC115218254"; ID ""; gene_name "LOC115218254"; transcript_id "XM_029788002.2"; product "LOW QUALITY PROTEIN: cadherin-related tumor suppressor-like"; protein_id "XP_029643862.2"; exon_number "15"; note ""; exception "unclassified translation discrepancy";
NC_043009.1	Gnomon	CDS	37808242	37809057	.	-	2	gene_id "LOC115218254"; db_xref "GeneID:115218254"; gbkey "CDS"; gene "LOC115218254"; ID ""; gene_name "LOC115218254"; transcript_id "XM_029788002.2"; product "LOW QUALITY PROTEIN: cadherin-related tumor suppressor-like"; protein_id "XP_029643862.2"; exon_number "14"; note ""; exception "unclassified translation discrepancy";
NC_043009.1	Gnomon	CDS	37810034	37810125	.	-	1	gene_id "LOC115218254"; db_xref "GeneID:115218254"; gbkey "CDS"; gene "LOC115218254"; ID ""; gene_name "LOC115218254"; transcript_id "XM_029788002.2"; product "LOW QUALITY PROTEIN: cadherin-related tumor suppressor-like"; protein_id "XP_029643862.2"; exon_number "13"; note ""; exception "unclassified translation discrepancy";
NC_043009.1	Gnomon	CDS	37812486	37813258	.	-	0	gene_id "LOC115218254"; db_xref "GeneID:115218254"; gbkey "CDS"; gene "LOC115218254"; ID ""; gene_name "LOC115218254"; transcript_id "XM_029788002.2"; product "LOW QUALITY PROTEIN: cadherin-related tumor suppressor-like"; protein_id "XP_029643862.2"; exon_number "12"; note ""; exception "unclassified translation discrepancy";
NC_043009.1	Gnomon	CDS	37818856	37819476	.	-	0	gene_id "LOC115218254"; db_xref "GeneID:115218254"; gbkey "CDS"; gene "LOC115218254"; ID ""; gene_name "LOC115218254"; transcript_id "XM_029788002.2"; product "LOW QUALITY PROTEIN: cadherin-related tumor suppressor-like"; protein_id "XP_029643862.2"; exon_number "11"; note ""; exception "unclassified translation discrepancy";
NC_043009.1	Gnomon	CDS	37821323	37821513	.	-	2	gene_id "LOC115218254"; db_xref "GeneID:115218254"; gbkey "CDS"; gene "LOC115218254"; ID ""; gene_name "LOC115218254"; transcript_id "XM_029788002.2"; product "LOW QUALITY PROTEIN: cadherin-related tumor suppressor-like"; protein_id "XP_029643862.2"; exon_number "10"; note ""; exception "unclassified translation discrepancy";
NC_043009.1	Gnomon	CDS	37823887	37824137	.	-	1	gene_id "LOC115218254"; db_xref "GeneID:115218254"; gbkey "CDS"; gene "LOC115218254"; ID ""; gene_name "LOC115218254"; transcript_id "XM_029788002.2"; product "LOW QUALITY PROTEIN: cadherin-related tumor suppressor-like"; protein_id "XP_029643862.2"; exon_number "9"; note ""; exception "unclassified translation discrepancy";
NC_043009.1	Gnomon	CDS	37830471	37830651	.	-	2	gene_id "LOC115218254"; db_xref "GeneID:115218254"; gbkey "CDS"; gene "LOC115218254"; ID ""; gene_name "LOC115218254"; transcript_id "XM_029788002.2"; product "LOW QUALITY PROTEIN: cadherin-related tumor suppressor-like"; protein_id "XP_029643862.2"; exon_number "8"; note ""; exception "unclassified translation discrepancy";
NC_043009.1	Gnomon	CDS	37832360	37832808	.	-	1	gene_id "LOC115218254"; db_xref "GeneID:115218254"; gbkey "CDS"; gene "LOC115218254"; ID ""; gene_name "LOC115218254"; transcript_id "XM_029788002.2"; product "LOW QUALITY PROTEIN: cadherin-related tumor suppressor-like"; protein_id "XP_029643862.2"; exon_number "7"; note ""; exception "unclassified translation discrepancy";
NC_043009.1	Gnomon	CDS	37835620	37836080	.	-	0	gene_id "LOC115218254"; db_xref "GeneID:115218254"; gbkey "CDS"; gene "LOC115218254"; ID ""; gene_name "LOC115218254"; transcript_id "XM_029788002.2"; product "LOW QUALITY PROTEIN: cadherin-related tumor suppressor-like"; protein_id "XP_029643862.2"; exon_number "6"; note ""; exception "unclassified translation discrepancy";
NC_043009.1	Gnomon	CDS	37839079	37839269	.	-	2	gene_id "LOC115218254"; db_xref "GeneID:115218254"; gbkey "CDS"; gene "LOC115218254"; ID ""; gene_name "LOC115218254"; transcript_id "XM_029788002.2"; product "LOW QUALITY PROTEIN: cadherin-related tumor suppressor-like"; protein_id "XP_029643862.2"; exon_number "5"; note ""; exception "unclassified translation discrepancy";
NC_043009.1	Gnomon	CDS	37856214	37856415	.	-	0	gene_id "LOC115218254"; db_xref "GeneID:115218254"; gbkey "CDS"; gene "LOC115218254"; ID ""; gene_name "LOC115218254"; transcript_id "XM_029788002.2"; product "LOW QUALITY PROTEIN: cadherin-related tumor suppressor-like"; protein_id "XP_029643862.2"; exon_number "4"; note ""; exception "unclassified translation discrepancy";
NC_043009.1	Gnomon	CDS	37864066	37864409	.	-	2	gene_id "LOC115218254"; db_xref "GeneID:115218254"; gbkey "CDS"; gene "LOC115218254"; ID ""; gene_name "LOC115218254"; transcript_id "XM_029788002.2"; product "LOW QUALITY PROTEIN: cadherin-related tumor suppressor-like"; protein_id "XP_029643862.2"; exon_number "3"; note ""; exception "unclassified translation discrepancy";
NC_043009.1	Gnomon	CDS	37880141	37880336	.	-	0	gene_id "LOC115218254"; db_xref "GeneID:115218254"; gbkey "CDS"; gene "LOC115218254"; ID ""; gene_name "LOC115218254"; transcript_id "XM_029788002.2"; product "LOW QUALITY PROTEIN: cadherin-related tumor suppressor-like"; protein_id "XP_029643862.2"; exon_number "2"; note ""; exception "unclassified translation discrepancy";
NC_043009.1	Gnomon	CDS	38126500	38131716	.	-	0	gene_id "LOC115218254"; db_xref "GeneID:115218254"; gbkey "CDS"; gene "LOC115218254"; ID ""; gene_name "LOC115218254"; transcript_id "XM_029788002.2"; product "LOW QUALITY PROTEIN: cadherin-related tumor suppressor-like"; protein_id "XP_029643862.2"; exon_number "1"; note ""; exception "unclassified translation discrepancy";
NC_043009.1	Gnomon	exon	37792879	37795247	.	-	.	gene_id "LOC115218254"; db_xref "GeneID:115218254"; gbkey "mRNA"; gene "LOC115218254"; ID ""; gene_name "LOC115218254"; transcript_id "XM_029788002.2"; product "cadherin-related tumor suppressor-like"; exon_number "22"; model_evidence "Supporting evidence includes similarity to: 49 Proteins, and 100% coverage of the annotated genomic feature by RNAseq alignments, including 20 samples with support for all annotated introns"; note ""; exception "unclassified transcription discrepancy";
NC_043009.1	Gnomon	exon	37796813	37796956	.	-	.	gene_id "LOC115218254"; db_xref "GeneID:115218254"; gbkey "mRNA"; gene "LOC115218254"; ID ""; gene_name "LOC115218254"; transcript_id "XM_029788002.2"; product "cadherin-related tumor suppressor-like"; exon_number "21"; model_evidence "Supporting evidence includes similarity to: 49 Proteins, and 100% coverage of the annotated genomic feature by RNAseq alignments, including 20 samples with support for all annotated introns"; note ""; exception "unclassified transcription discrepancy";
NC_043009.1	Gnomon	exon	37797145	37797265	.	-	.	gene_id "LOC115218254"; db_xref "GeneID:115218254"; gbkey "mRNA"; gene "LOC115218254"; ID ""; gene_name "LOC115218254"; transcript_id "XM_029788002.2"; product "cadherin-related tumor suppressor-like"; exon_number "20"; model_evidence "Supporting evidence includes similarity to: 49 Proteins, and 100% coverage of the annotated genomic feature by RNAseq alignments, including 20 samples with support for all annotated introns"; note ""; exception "unclassified transcription discrepancy";
NC_043009.1	Gnomon	exon	37799440	37799651	.	-	.	gene_id "LOC115218254"; db_xref "GeneID:115218254"; gbkey "mRNA"; gene "LOC115218254"; ID ""; gene_name "LOC115218254"; transcript_id "XM_029788002.2"; product "cadherin-related tumor suppressor-like"; exon_number "19"; model_evidence "Supporting evidence includes similarity to: 49 Proteins, and 100% coverage of the annotated genomic feature by RNAseq alignments, including 20 samples with support for all annotated introns"; note ""; exception "unclassified transcription discrepancy";
NC_043009.1	Gnomon	exon	37802585	37802889	.	-	.	gene_id "LOC115218254"; db_xref "GeneID:115218254"; gbkey "mRNA"; gene "LOC115218254"; ID ""; gene_name "LOC115218254"; transcript_id "XM_029788002.2"; product "cadherin-related tumor suppressor-like"; exon_number "18"; model_evidence "Supporting evidence includes similarity to: 49 Proteins, and 100% coverage of the annotated genomic feature by RNAseq alignments, including 20 samples with support for all annotated introns"; note ""; exception "unclassified transcription discrepancy";
NC_043009.1	Gnomon	exon	37803489	37803586	.	-	.	gene_id "LOC115218254"; db_xref "GeneID:115218254"; gbkey "mRNA"; gene "LOC115218254"; ID ""; gene_name "LOC115218254"; transcript_id "XM_029788002.2"; product "cadherin-related tumor suppressor-like"; exon_number "17"; model_evidence "Supporting evidence includes similarity to: 49 Proteins, and 100% coverage of the annotated genomic feature by RNAseq alignments, including 20 samples with support for all annotated introns"; note ""; exception "unclassified transcription discrepancy";
NC_043009.1	Gnomon	exon	37805419	37807157	.	-	.	gene_id "LOC115218254"; db_xref "GeneID:115218254"; gbkey "mRNA"; gene "LOC115218254"; ID ""; gene_name "LOC115218254"; transcript_id "XM_029788002.2"; product "cadherin-related tumor suppressor-like"; exon_number "16"; model_evidence "Supporting evidence includes similarity to: 49 Proteins, and 100% coverage of the annotated genomic feature by RNAseq alignments, including 20 samples with support for all annotated introns"; note ""; exception "unclassified transcription discrepancy";
NC_043009.1	Gnomon	exon	37807694	37808239	.	-	.	gene_id "LOC115218254"; db_xref "GeneID:115218254"; gbkey "mRNA"; gene "LOC115218254"; ID ""; gene_name "LOC115218254"; transcript_id "XM_029788002.2"; product "cadherin-related tumor suppressor-like"; exon_number "15"; model_evidence "Supporting evidence includes similarity to: 49 Proteins, and 100% coverage of the annotated genomic feature by RNAseq alignments, including 20 samples with support for all annotated introns"; note ""; exception "unclassified transcription discrepancy";
NC_043009.1	Gnomon	exon	37808242	37809057	.	-	.	gene_id "LOC115218254"; db_xref "GeneID:115218254"; gbkey "mRNA"; gene "LOC115218254"; ID ""; gene_name "LOC115218254"; transcript_id "XM_029788002.2"; product "cadherin-related tumor suppressor-like"; exon_number "14"; model_evidence "Supporting evidence includes similarity to: 49 Proteins, and 100% coverage of the annotated genomic feature by RNAseq alignments, including 20 samples with support for all annotated introns"; note ""; exception "unclassified transcription discrepancy";
NC_043009.1	Gnomon	exon	37810034	37810125	.	-	.	gene_id "LOC115218254"; db_xref "GeneID:115218254"; gbkey "mRNA"; gene "LOC115218254"; ID ""; gene_name "LOC115218254"; transcript_id "XM_029788002.2"; product "cadherin-related tumor suppressor-like"; exon_number "13"; model_evidence "Supporting evidence includes similarity to: 49 Proteins, and 100% coverage of the annotated genomic feature by RNAseq alignments, including 20 samples with support for all annotated introns"; note ""; exception "unclassified transcription discrepancy";
NC_043009.1	Gnomon	exon	37812486	37813258	.	-	.	gene_id "LOC115218254"; db_xref "GeneID:115218254"; gbkey "mRNA"; gene "LOC115218254"; ID ""; gene_name "LOC115218254"; transcript_id "XM_029788002.2"; product "cadherin-related tumor suppressor-like"; exon_number "12"; model_evidence "Supporting evidence includes similarity to: 49 Proteins, and 100% coverage of the annotated genomic feature by RNAseq alignments, including 20 samples with support for all annotated introns"; note ""; exception "unclassified transcription discrepancy";
NC_043009.1	Gnomon	exon	37818856	37819476	.	-	.	gene_id "LOC115218254"; db_xref "GeneID:115218254"; gbkey "mRNA"; gene "LOC115218254"; ID ""; gene_name "LOC115218254"; transcript_id "XM_029788002.2"; product "cadherin-related tumor suppressor-like"; exon_number "11"; model_evidence "Supporting evidence includes similarity to: 49 Proteins, and 100% coverage of the annotated genomic feature by RNAseq alignments, including 20 samples with support for all annotated introns"; note ""; exception "unclassified transcription discrepancy";
NC_043009.1	Gnomon	exon	37821323	37821513	.	-	.	gene_id "LOC115218254"; db_xref "GeneID:115218254"; gbkey "mRNA"; gene "LOC115218254"; ID ""; gene_name "LOC115218254"; transcript_id "XM_029788002.2"; product "cadherin-related tumor suppressor-like"; exon_number "10"; model_evidence "Supporting evidence includes similarity to: 49 Proteins, and 100% coverage of the annotated genomic feature by RNAseq alignments, including 20 samples with support for all annotated introns"; note ""; exception "unclassified transcription discrepancy";
NC_043009.1	Gnomon	exon	37823887	37824137	.	-	.	gene_id "LOC115218254"; db_xref "GeneID:115218254"; gbkey "mRNA"; gene "LOC115218254"; ID ""; gene_name "LOC115218254"; transcript_id "XM_029788002.2"; product "cadherin-related tumor suppressor-like"; exon_number "9"; model_evidence "Supporting evidence includes similarity to: 49 Proteins, and 100% coverage of the annotated genomic feature by RNAseq alignments, including 20 samples with support for all annotated introns"; note ""; exception "unclassified transcription discrepancy";
NC_043009.1	Gnomon	exon	37830471	37830651	.	-	.	gene_id "LOC115218254"; db_xref "GeneID:115218254"; gbkey "mRNA"; gene "LOC115218254"; ID ""; gene_name "LOC115218254"; transcript_id "XM_029788002.2"; product "cadherin-related tumor suppressor-like"; exon_number "8"; model_evidence "Supporting evidence includes similarity to: 49 Proteins, and 100% coverage of the annotated genomic feature by RNAseq alignments, including 20 samples with support for all annotated introns"; note ""; exception "unclassified transcription discrepancy";
NC_043009.1	Gnomon	exon	37832360	37832808	.	-	.	gene_id "LOC115218254"; db_xref "GeneID:115218254"; gbkey "mRNA"; gene "LOC115218254"; ID ""; gene_name "LOC115218254"; transcript_id "XM_029788002.2"; product "cadherin-related tumor suppressor-like"; exon_number "7"; model_evidence "Supporting evidence includes similarity to: 49 Proteins, and 100% coverage of the annotated genomic feature by RNAseq alignments, including 20 samples with support for all annotated introns"; note ""; exception "unclassified transcription discrepancy";
NC_043009.1	Gnomon	exon	37835620	37836080	.	-	.	gene_id "LOC115218254"; db_xref "GeneID:115218254"; gbkey "mRNA"; gene "LOC115218254"; ID ""; gene_name "LOC115218254"; transcript_id "XM_029788002.2"; product "cadherin-related tumor suppressor-like"; exon_number "6"; model_evidence "Supporting evidence includes similarity to: 49 Proteins, and 100% coverage of the annotated genomic feature by RNAseq alignments, including 20 samples with support for all annotated introns"; note ""; exception "unclassified transcription discrepancy";
NC_043009.1	Gnomon	exon	37839079	37839269	.	-	.	gene_id "LOC115218254"; db_xref "GeneID:115218254"; gbkey "mRNA"; gene "LOC115218254"; ID ""; gene_name "LOC115218254"; transcript_id "XM_029788002.2"; product "cadherin-related tumor suppressor-like"; exon_number "5"; model_evidence "Supporting evidence includes similarity to: 49 Proteins, and 100% coverage of the annotated genomic feature by RNAseq alignments, including 20 samples with support for all annotated introns"; note ""; exception "unclassified transcription discrepancy";
NC_043009.1	Gnomon	exon	37856214	37856415	.	-	.	gene_id "LOC115218254"; db_xref "GeneID:115218254"; gbkey "mRNA"; gene "LOC115218254"; ID ""; gene_name "LOC115218254"; transcript_id "XM_029788002.2"; product "cadherin-related tumor suppressor-like"; exon_number "4"; model_evidence "Supporting evidence includes similarity to: 49 Proteins, and 100% coverage of the annotated genomic feature by RNAseq alignments, including 20 samples with support for all annotated introns"; note ""; exception "unclassified transcription discrepancy";
NC_043009.1	Gnomon	exon	37864066	37864409	.	-	.	gene_id "LOC115218254"; db_xref "GeneID:115218254"; gbkey "mRNA"; gene "LOC115218254"; ID ""; gene_name "LOC115218254"; transcript_id "XM_029788002.2"; product "cadherin-related tumor suppressor-like"; exon_number "3"; model_evidence "Supporting evidence includes similarity to: 49 Proteins, and 100% coverage of the annotated genomic feature by RNAseq alignments, including 20 samples with support for all annotated introns"; note ""; exception "unclassified transcription discrepancy";
NC_043009.1	Gnomon	exon	37880141	37880336	.	-	.	gene_id "LOC115218254"; db_xref "GeneID:115218254"; gbkey "mRNA"; gene "LOC115218254"; ID ""; gene_name "LOC115218254"; transcript_id "XM_029788002.2"; product "cadherin-related tumor suppressor-like"; exon_number "2"; model_evidence "Supporting evidence includes similarity to: 49 Proteins, and 100% coverage of the annotated genomic feature by RNAseq alignments, including 20 samples with support for all annotated introns"; note ""; exception "unclassified transcription discrepancy";
NC_043009.1	Gnomon	exon	38126500	38132623	.	-	.	gene_id "LOC115218254"; db_xref "GeneID:115218254"; gbkey "mRNA"; gene "LOC115218254"; ID ""; gene_name "LOC115218254"; transcript_id "XM_029788002.2"; product "cadherin-related tumor suppressor-like"; exon_number "1"; model_evidence "Supporting evidence includes similarity to: 49 Proteins, and 100% coverage of the annotated genomic feature by RNAseq alignments, including 20 samples with support for all annotated introns"; note ""; exception "unclassified transcription discrepancy";
NC_043009.1	Gnomon	start_codon	38131714	38131716	.	-	0	gene_id "LOC115218254"; db_xref "GeneID:115218254"; gbkey "CDS"; gene "LOC115218254"; ID ""; gene_name "LOC115218254"; transcript_id "XM_029788002.2"; product "LOW QUALITY PROTEIN: cadherin-related tumor suppressor-like"; protein_id "XP_029643862.2"; exon_number "1"; note ""; exception "unclassified translation discrepancy";
NC_043009.1	Gnomon	stop_codon	37793557	37793559	.	-	0	gene_id "LOC115218254"; db_xref "GeneID:115218254"; gbkey "CDS"; gene "LOC115218254"; ID ""; gene_name "LOC115218254"; transcript_id "XM_029788002.2"; product "LOW QUALITY PROTEIN: cadherin-related tumor suppressor-like"; protein_id "XP_029643862.2"; exon_number "22"; note ""; exception "unclassified translation discrepancy";
NC_043009.1	Gnomon	gene	25875915	25876310	.	-	.	gene_id "LOC115218255"; db_xref "GeneID:115218255"; gbkey "Gene"; gene "LOC115218255"; gene_biotype "protein_coding"; ID ""; gene_name "LOC115218255";
NC_043009.1	Gnomon	transcript	25875915	25876310	.	-	.	gene_id "LOC115218255"; ID "XM_029788003.1"; gene_name "LOC115218255"; transcript_id "XM_029788003.1";
NC_043009.1	Gnomon	CDS	25875918	25876310	.	-	0	gene_id "LOC115218255"; db_xref "GeneID:115218255"; gbkey "CDS"; gene "LOC115218255"; ID ""; gene_name "LOC115218255"; transcript_id "XM_029788003.1"; product "uncharacterized protein LOC115218255"; protein_id "XP_029643863.1"; exon_number "1";
NC_043009.1	Gnomon	exon	25875915	25876310	.	-	.	gene_id "LOC115218255"; db_xref "GeneID:115218255"; gbkey "mRNA"; gene "LOC115218255"; ID ""; gene_name "LOC115218255"; transcript_id "XM_029788003.1"; product "uncharacterized LOC115218255"; exon_number "1"; model_evidence "Supporting evidence includes similarity to: 1 Protein";
NC_043009.1	Gnomon	start_codon	25876308	25876310	.	-	0	gene_id "LOC115218255"; db_xref "GeneID:115218255"; gbkey "CDS"; gene "LOC115218255"; ID ""; gene_name "LOC115218255"; transcript_id "XM_029788003.1"; product "uncharacterized protein LOC115218255"; protein_id "XP_029643863.1"; exon_number "1";
NC_043009.1	Gnomon	stop_codon	25875915	25875917	.	-	0	gene_id "LOC115218255"; db_xref "GeneID:115218255"; gbkey "CDS"; gene "LOC115218255"; ID ""; gene_name "LOC115218255"; transcript_id "XM_029788003.1"; product "uncharacterized protein LOC115218255"; protein_id "XP_029643863.1"; exon_number "1";
NC_043009.1	Gnomon	gene	26836963	26857549	.	-	.	gene_id "LOC115218256"; db_xref "GeneID:115218256"; gbkey "Gene"; gene "LOC115218256"; gene_biotype "protein_coding"; ID ""; gene_name "LOC115218256";
NC_043009.1	Gnomon	transcript	26836963	26857549	.	-	.	gene_id "LOC115218256"; ID "XM_029788004.1"; gene_name "LOC115218256"; transcript_id "XM_029788004.1";
NC_043009.1	Gnomon	CDS	26836966	26836976	.	-	2	gene_id "LOC115218256"; db_xref "GeneID:115218256"; gbkey "CDS"; gene "LOC115218256"; ID ""; gene_name "LOC115218256"; transcript_id "XM_029788004.1"; product "disks large-associated protein 5"; protein_id "XP_029643864.1"; exon_number "6";
NC_043009.1	Gnomon	CDS	26838086	26838414	.	-	1	gene_id "LOC115218256"; db_xref "GeneID:115218256"; gbkey "CDS"; gene "LOC115218256"; ID ""; gene_name "LOC115218256"; transcript_id "XM_029788004.1"; product "disks large-associated protein 5"; protein_id "XP_029643864.1"; exon_number "5";
NC_043009.1	Gnomon	CDS	26839777	26840011	.	-	2	gene_id "LOC115218256"; db_xref "GeneID:115218256"; gbkey "CDS"; gene "LOC115218256"; ID ""; gene_name "LOC115218256"; transcript_id "XM_029788004.1"; product "disks large-associated protein 5"; protein_id "XP_029643864.1"; exon_number "4";
NC_043009.1	Gnomon	CDS	26841229	26841613	.	-	0	gene_id "LOC115218256"; db_xref "GeneID:115218256"; gbkey "CDS"; gene "LOC115218256"; ID ""; gene_name "LOC115218256"; transcript_id "XM_029788004.1"; product "disks large-associated protein 5"; protein_id "XP_029643864.1"; exon_number "3";
NC_043009.1	Gnomon	CDS	26845320	26845483	.	-	2	gene_id "LOC115218256"; db_xref "GeneID:115218256"; gbkey "CDS"; gene "LOC115218256"; ID ""; gene_name "LOC115218256"; transcript_id "XM_029788004.1"; product "disks large-associated protein 5"; protein_id "XP_029643864.1"; exon_number "2";
NC_043009.1	Gnomon	CDS	26857294	26857549	.	-	0	gene_id "LOC115218256"; db_xref "GeneID:115218256"; gbkey "CDS"; gene "LOC115218256"; ID ""; gene_name "LOC115218256"; transcript_id "XM_029788004.1"; product "disks large-associated protein 5"; protein_id "XP_029643864.1"; exon_number "1";
NC_043009.1	Gnomon	exon	26836963	26836976	.	-	.	gene_id "LOC115218256"; db_xref "GeneID:115218256"; gbkey "mRNA"; gene "LOC115218256"; ID ""; gene_name "LOC115218256"; transcript_id "XM_029788004.1"; product "disks large-associated protein 5"; exon_number "6"; model_evidence "Supporting evidence includes similarity to: 1 Protein";
NC_043009.1	Gnomon	exon	26838086	26838414	.	-	.	gene_id "LOC115218256"; db_xref "GeneID:115218256"; gbkey "mRNA"; gene "LOC115218256"; ID ""; gene_name "LOC115218256"; transcript_id "XM_029788004.1"; product "disks large-associated protein 5"; exon_number "5"; model_evidence "Supporting evidence includes similarity to: 1 Protein";
NC_043009.1	Gnomon	exon	26839777	26840011	.	-	.	gene_id "LOC115218256"; db_xref "GeneID:115218256"; gbkey "mRNA"; gene "LOC115218256"; ID ""; gene_name "LOC115218256"; transcript_id "XM_029788004.1"; product "disks large-associated protein 5"; exon_number "4"; model_evidence "Supporting evidence includes similarity to: 1 Protein";
NC_043009.1	Gnomon	exon	26841229	26841613	.	-	.	gene_id "LOC115218256"; db_xref "GeneID:115218256"; gbkey "mRNA"; gene "LOC115218256"; ID ""; gene_name "LOC115218256"; transcript_id "XM_029788004.1"; product "disks large-associated protein 5"; exon_number "3"; model_evidence "Supporting evidence includes similarity to: 1 Protein";
NC_043009.1	Gnomon	exon	26845320	26845483	.	-	.	gene_id "LOC115218256"; db_xref "GeneID:115218256"; gbkey "mRNA"; gene "LOC115218256"; ID ""; gene_name "LOC115218256"; transcript_id "XM_029788004.1"; product "disks large-associated protein 5"; exon_number "2"; model_evidence "Supporting evidence includes similarity to: 1 Protein";
NC_043009.1	Gnomon	exon	26857294	26857549	.	-	.	gene_id "LOC115218256"; db_xref "GeneID:115218256"; gbkey "mRNA"; gene "LOC115218256"; ID ""; gene_name "LOC115218256"; transcript_id "XM_029788004.1"; product "disks large-associated protein 5"; exon_number "1"; model_evidence "Supporting evidence includes similarity to: 1 Protein";
NC_043009.1	Gnomon	start_codon	26857547	26857549	.	-	0	gene_id "LOC115218256"; db_xref "GeneID:115218256"; gbkey "CDS"; gene "LOC115218256"; ID ""; gene_name "LOC115218256"; transcript_id "XM_029788004.1"; product "disks large-associated protein 5"; protein_id "XP_029643864.1"; exon_number "1";
NC_043009.1	Gnomon	stop_codon	26836963	26836965	.	-	0	gene_id "LOC115218256"; db_xref "GeneID:115218256"; gbkey "CDS"; gene "LOC115218256"; ID ""; gene_name "LOC115218256"; transcript_id "XM_029788004.1"; product "disks large-associated protein 5"; protein_id "XP_029643864.1"; exon_number "6";
NC_043009.1	Gnomon	gene	26934251	26953390	.	+	.	gene_id "LOC115218257"; db_xref "GeneID:115218257"; gbkey "Gene"; gene "LOC115218257"; gene_biotype "protein_coding"; ID ""; gene_name "LOC115218257";
NC_043009.1	Gnomon	transcript	26934251	26953390	.	+	.	gene_id "LOC115218257"; ID "XM_029788005.2"; gene_name "LOC115218257"; transcript_id "XM_029788005.2";
NC_043009.1	Gnomon	CDS	26938411	26938462	.	+	0	gene_id "LOC115218257"; db_xref "GeneID:115218257"; gbkey "CDS"; gene "LOC115218257"; ID ""; gene_name "LOC115218257"; transcript_id "XM_029788005.2"; product "solute carrier family 22 member 3-like"; protein_id "XP_029643865.2"; exon_number "2";
NC_043009.1	Gnomon	CDS	26942201	26942574	.	+	2	gene_id "LOC115218257"; db_xref "GeneID:115218257"; gbkey "CDS"; gene "LOC115218257"; ID ""; gene_name "LOC115218257"; transcript_id "XM_029788005.2"; product "solute carrier family 22 member 3-like"; protein_id "XP_029643865.2"; exon_number "3";
NC_043009.1	Gnomon	CDS	26943637	26943740	.	+	0	gene_id "LOC115218257"; db_xref "GeneID:115218257"; gbkey "CDS"; gene "LOC115218257"; ID ""; gene_name "LOC115218257"; transcript_id "XM_029788005.2"; product "solute carrier family 22 member 3-like"; protein_id "XP_029643865.2"; exon_number "4";
NC_043009.1	Gnomon	CDS	26945103	26945257	.	+	1	gene_id "LOC115218257"; db_xref "GeneID:115218257"; gbkey "CDS"; gene "LOC115218257"; ID ""; gene_name "LOC115218257"; transcript_id "XM_029788005.2"; product "solute carrier family 22 member 3-like"; protein_id "XP_029643865.2"; exon_number "5";
NC_043009.1	Gnomon	CDS	26947049	26947217	.	+	2	gene_id "LOC115218257"; db_xref "GeneID:115218257"; gbkey "CDS"; gene "LOC115218257"; ID ""; gene_name "LOC115218257"; transcript_id "XM_029788005.2"; product "solute carrier family 22 member 3-like"; protein_id "XP_029643865.2"; exon_number "6";
NC_043009.1	Gnomon	CDS	26947793	26948062	.	+	1	gene_id "LOC115218257"; db_xref "GeneID:115218257"; gbkey "CDS"; gene "LOC115218257"; ID ""; gene_name "LOC115218257"; transcript_id "XM_029788005.2"; product "solute carrier family 22 member 3-like"; protein_id "XP_029643865.2"; exon_number "7";
NC_043009.1	Gnomon	CDS	26949478	26949692	.	+	1	gene_id "LOC115218257"; db_xref "GeneID:115218257"; gbkey "CDS"; gene "LOC115218257"; ID ""; gene_name "LOC115218257"; transcript_id "XM_029788005.2"; product "solute carrier family 22 member 3-like"; protein_id "XP_029643865.2"; exon_number "8";
NC_043009.1	Gnomon	CDS	26950356	26950464	.	+	2	gene_id "LOC115218257"; db_xref "GeneID:115218257"; gbkey "CDS"; gene "LOC115218257"; ID ""; gene_name "LOC115218257"; transcript_id "XM_029788005.2"; product "solute carrier family 22 member 3-like"; protein_id "XP_029643865.2"; exon_number "9";
NC_043009.1	Gnomon	CDS	26952996	26953200	.	+	1	gene_id "LOC115218257"; db_xref "GeneID:115218257"; gbkey "CDS"; gene "LOC115218257"; ID ""; gene_name "LOC115218257"; transcript_id "XM_029788005.2"; product "solute carrier family 22 member 3-like"; protein_id "XP_029643865.2"; exon_number "10";
NC_043009.1	Gnomon	exon	26934251	26934389	.	+	.	gene_id "LOC115218257"; db_xref "GeneID:115218257"; gbkey "mRNA"; gene "LOC115218257"; ID ""; gene_name "LOC115218257"; transcript_id "XM_029788005.2"; product "solute carrier family 22 member 3-like"; exon_number "1"; model_evidence "Supporting evidence includes similarity to: 1 Protein, and 100% coverage of the annotated genomic feature by RNAseq alignments";
NC_043009.1	Gnomon	exon	26938348	26938462	.	+	.	gene_id "LOC115218257"; db_xref "GeneID:115218257"; gbkey "mRNA"; gene "LOC115218257"; ID ""; gene_name "LOC115218257"; transcript_id "XM_029788005.2"; product "solute carrier family 22 member 3-like"; exon_number "2"; model_evidence "Supporting evidence includes similarity to: 1 Protein, and 100% coverage of the annotated genomic feature by RNAseq alignments";
NC_043009.1	Gnomon	exon	26942201	26942574	.	+	.	gene_id "LOC115218257"; db_xref "GeneID:115218257"; gbkey "mRNA"; gene "LOC115218257"; ID ""; gene_name "LOC115218257"; transcript_id "XM_029788005.2"; product "solute carrier family 22 member 3-like"; exon_number "3"; model_evidence "Supporting evidence includes similarity to: 1 Protein, and 100% coverage of the annotated genomic feature by RNAseq alignments";
NC_043009.1	Gnomon	exon	26943637	26943740	.	+	.	gene_id "LOC115218257"; db_xref "GeneID:115218257"; gbkey "mRNA"; gene "LOC115218257"; ID ""; gene_name "LOC115218257"; transcript_id "XM_029788005.2"; product "solute carrier family 22 member 3-like"; exon_number "4"; model_evidence "Supporting evidence includes similarity to: 1 Protein, and 100% coverage of the annotated genomic feature by RNAseq alignments";
NC_043009.1	Gnomon	exon	26945103	26945257	.	+	.	gene_id "LOC115218257"; db_xref "GeneID:115218257"; gbkey "mRNA"; gene "LOC115218257"; ID ""; gene_name "LOC115218257"; transcript_id "XM_029788005.2"; product "solute carrier family 22 member 3-like"; exon_number "5"; model_evidence "Supporting evidence includes similarity to: 1 Protein, and 100% coverage of the annotated genomic feature by RNAseq alignments";
NC_043009.1	Gnomon	exon	26947049	26947217	.	+	.	gene_id "LOC115218257"; db_xref "GeneID:115218257"; gbkey "mRNA"; gene "LOC115218257"; ID ""; gene_name "LOC115218257"; transcript_id "XM_029788005.2"; product "solute carrier family 22 member 3-like"; exon_number "6"; model_evidence "Supporting evidence includes similarity to: 1 Protein, and 100% coverage of the annotated genomic feature by RNAseq alignments";
NC_043009.1	Gnomon	exon	26947793	26948062	.	+	.	gene_id "LOC115218257"; db_xref "GeneID:115218257"; gbkey "mRNA"; gene "LOC115218257"; ID ""; gene_name "LOC115218257"; transcript_id "XM_029788005.2"; product "solute carrier family 22 member 3-like"; exon_number "7"; model_evidence "Supporting evidence includes similarity to: 1 Protein, and 100% coverage of the annotated genomic feature by RNAseq alignments";
NC_043009.1	Gnomon	exon	26949478	26949692	.	+	.	gene_id "LOC115218257"; db_xref "GeneID:115218257"; gbkey "mRNA"; gene "LOC115218257"; ID ""; gene_name "LOC115218257"; transcript_id "XM_029788005.2"; product "solute carrier family 22 member 3-like"; exon_number "8"; model_evidence "Supporting evidence includes similarity to: 1 Protein, and 100% coverage of the annotated genomic feature by RNAseq alignments";
NC_043009.1	Gnomon	exon	26950356	26950464	.	+	.	gene_id "LOC115218257"; db_xref "GeneID:115218257"; gbkey "mRNA"; gene "LOC115218257"; ID ""; gene_name "LOC115218257"; transcript_id "XM_029788005.2"; product "solute carrier family 22 member 3-like"; exon_number "9"; model_evidence "Supporting evidence includes similarity to: 1 Protein, and 100% coverage of the annotated genomic feature by RNAseq alignments";
NC_043009.1	Gnomon	exon	26952996	26953390	.	+	.	gene_id "LOC115218257"; db_xref "GeneID:115218257"; gbkey "mRNA"; gene "LOC115218257"; ID ""; gene_name "LOC115218257"; transcript_id "XM_029788005.2"; product "solute carrier family 22 member 3-like"; exon_number "10"; model_evidence "Supporting evidence includes similarity to: 1 Protein, and 100% coverage of the annotated genomic feature by RNAseq alignments";
NC_043009.1	Gnomon	start_codon	26938411	26938413	.	+	0	gene_id "LOC115218257"; db_xref "GeneID:115218257"; gbkey "CDS"; gene "LOC115218257"; ID ""; gene_name "LOC115218257"; transcript_id "XM_029788005.2"; product "solute carrier family 22 member 3-like"; protein_id "XP_029643865.2"; exon_number "2";
NC_043009.1	Gnomon	stop_codon	26953201	26953203	.	+	0	gene_id "LOC115218257"; db_xref "GeneID:115218257"; gbkey "CDS"; gene "LOC115218257"; ID ""; gene_name "LOC115218257"; transcript_id "XM_029788005.2"; product "solute carrier family 22 member 3-like"; protein_id "XP_029643865.2"; exon_number "10";
NC_043009.1	Gnomon	gene	27087780	27100182	.	-	.	gene_id "LOC115218258"; db_xref "GeneID:115218258"; gbkey "Gene"; gene "LOC115218258"; gene_biotype "protein_coding"; ID ""; gene_name "LOC115218258";
NC_043009.1	Gnomon	transcript	27087780	27100182	.	-	.	gene_id "LOC115218258"; ID "XM_036508288.1"; gene_name "LOC115218258"; transcript_id "XM_036508288.1";
NC_043009.1	Gnomon	CDS	27087996	27088206	.	-	1	gene_id "LOC115218258"; db_xref "GeneID:115218258"; gbkey "CDS"; gene "LOC115218258"; ID ""; gene_name "LOC115218258"; transcript_id "XM_036508288.1"; product "organic cation transporter protein-like"; protein_id "XP_036364181.1"; exon_number "8";
NC_043009.1	Gnomon	CDS	27090591	27090699	.	-	2	gene_id "LOC115218258"; db_xref "GeneID:115218258"; gbkey "CDS"; gene "LOC115218258"; ID ""; gene_name "LOC115218258"; transcript_id "XM_036508288.1"; product "organic cation transporter protein-like"; protein_id "XP_036364181.1"; exon_number "7";
NC_043009.1	Gnomon	CDS	27091567	27091781	.	-	1	gene_id "LOC115218258"; db_xref "GeneID:115218258"; gbkey "CDS"; gene "LOC115218258"; ID ""; gene_name "LOC115218258"; transcript_id "XM_036508288.1"; product "organic cation transporter protein-like"; protein_id "XP_036364181.1"; exon_number "6";
NC_043009.1	Gnomon	CDS	27092603	27092875	.	-	1	gene_id "LOC115218258"; db_xref "GeneID:115218258"; gbkey "CDS"; gene "LOC115218258"; ID ""; gene_name "LOC115218258"; transcript_id "XM_036508288.1"; product "organic cation transporter protein-like"; protein_id "XP_036364181.1"; exon_number "5";
NC_043009.1	Gnomon	CDS	27095793	27095961	.	-	2	gene_id "LOC115218258"; db_xref "GeneID:115218258"; gbkey "CDS"; gene "LOC115218258"; ID ""; gene_name "LOC115218258"; transcript_id "XM_036508288.1"; product "organic cation transporter protein-like"; protein_id "XP_036364181.1"; exon_number "4";
NC_043009.1	Gnomon	CDS	27098132	27098286	.	-	1	gene_id "LOC115218258"; db_xref "GeneID:115218258"; gbkey "CDS"; gene "LOC115218258"; ID ""; gene_name "LOC115218258"; transcript_id "XM_036508288.1"; product "organic cation transporter protein-like"; protein_id "XP_036364181.1"; exon_number "3";
NC_043009.1	Gnomon	CDS	27098655	27098758	.	-	0	gene_id "LOC115218258"; db_xref "GeneID:115218258"; gbkey "CDS"; gene "LOC115218258"; ID ""; gene_name "LOC115218258"; transcript_id "XM_036508288.1"; product "organic cation transporter protein-like"; protein_id "XP_036364181.1"; exon_number "2";
NC_043009.1	Gnomon	CDS	27099984	27100136	.	-	0	gene_id "LOC115218258"; db_xref "GeneID:115218258"; gbkey "CDS"; gene "LOC115218258"; ID ""; gene_name "LOC115218258"; transcript_id "XM_036508288.1"; product "organic cation transporter protein-like"; protein_id "XP_036364181.1"; exon_number "1";
NC_043009.1	Gnomon	exon	27087780	27088206	.	-	.	gene_id "LOC115218258"; db_xref "GeneID:115218258"; gbkey "mRNA"; gene "LOC115218258"; ID ""; gene_name "LOC115218258"; transcript_id "XM_036508288.1"; product "organic cation transporter protein-like"; exon_number "8"; model_evidence "Supporting evidence includes similarity to: 100% coverage of the annotated genomic feature by RNAseq alignments, including 1 sample with support for all annotated introns";
NC_043009.1	Gnomon	exon	27090591	27090699	.	-	.	gene_id "LOC115218258"; db_xref "GeneID:115218258"; gbkey "mRNA"; gene "LOC115218258"; ID ""; gene_name "LOC115218258"; transcript_id "XM_036508288.1"; product "organic cation transporter protein-like"; exon_number "7"; model_evidence "Supporting evidence includes similarity to: 100% coverage of the annotated genomic feature by RNAseq alignments, including 1 sample with support for all annotated introns";
NC_043009.1	Gnomon	exon	27091567	27091781	.	-	.	gene_id "LOC115218258"; db_xref "GeneID:115218258"; gbkey "mRNA"; gene "LOC115218258"; ID ""; gene_name "LOC115218258"; transcript_id "XM_036508288.1"; product "organic cation transporter protein-like"; exon_number "6"; model_evidence "Supporting evidence includes similarity to: 100% coverage of the annotated genomic feature by RNAseq alignments, including 1 sample with support for all annotated introns";
NC_043009.1	Gnomon	exon	27092603	27092875	.	-	.	gene_id "LOC115218258"; db_xref "GeneID:115218258"; gbkey "mRNA"; gene "LOC115218258"; ID ""; gene_name "LOC115218258"; transcript_id "XM_036508288.1"; product "organic cation transporter protein-like"; exon_number "5"; model_evidence "Supporting evidence includes similarity to: 100% coverage of the annotated genomic feature by RNAseq alignments, including 1 sample with support for all annotated introns";
NC_043009.1	Gnomon	exon	27095793	27095961	.	-	.	gene_id "LOC115218258"; db_xref "GeneID:115218258"; gbkey "mRNA"; gene "LOC115218258"; ID ""; gene_name "LOC115218258"; transcript_id "XM_036508288.1"; product "organic cation transporter protein-like"; exon_number "4"; model_evidence "Supporting evidence includes similarity to: 100% coverage of the annotated genomic feature by RNAseq alignments, including 1 sample with support for all annotated introns";
NC_043009.1	Gnomon	exon	27098132	27098286	.	-	.	gene_id "LOC115218258"; db_xref "GeneID:115218258"; gbkey "mRNA"; gene "LOC115218258"; ID ""; gene_name "LOC115218258"; transcript_id "XM_036508288.1"; product "organic cation transporter protein-like"; exon_number "3"; model_evidence "Supporting evidence includes similarity to: 100% coverage of the annotated genomic feature by RNAseq alignments, including 1 sample with support for all annotated introns";
NC_043009.1	Gnomon	exon	27098655	27098758	.	-	.	gene_id "LOC115218258"; db_xref "GeneID:115218258"; gbkey "mRNA"; gene "LOC115218258"; ID ""; gene_name "LOC115218258"; transcript_id "XM_036508288.1"; product "organic cation transporter protein-like"; exon_number "2"; model_evidence "Supporting evidence includes similarity to: 100% coverage of the annotated genomic feature by RNAseq alignments, including 1 sample with support for all annotated introns";
NC_043009.1	Gnomon	exon	27099984	27100182	.	-	.	gene_id "LOC115218258"; db_xref "GeneID:115218258"; gbkey "mRNA"; gene "LOC115218258"; ID ""; gene_name "LOC115218258"; transcript_id "XM_036508288.1"; product "organic cation transporter protein-like"; exon_number "1"; model_evidence "Supporting evidence includes similarity to: 100% coverage of the annotated genomic feature by RNAseq alignments, including 1 sample with support for all annotated introns";
NC_043009.1	Gnomon	start_codon	27100134	27100136	.	-	0	gene_id "LOC115218258"; db_xref "GeneID:115218258"; gbkey "CDS"; gene "LOC115218258"; ID ""; gene_name "LOC115218258"; transcript_id "XM_036508288.1"; product "organic cation transporter protein-like"; protein_id "XP_036364181.1"; exon_number "1";
NC_043009.1	Gnomon	stop_codon	27087993	27087995	.	-	0	gene_id "LOC115218258"; db_xref "GeneID:115218258"; gbkey "CDS"; gene "LOC115218258"; ID ""; gene_name "LOC115218258"; transcript_id "XM_036508288.1"; product "organic cation transporter protein-like"; protein_id "XP_036364181.1"; exon_number "8";
NC_043009.1	Gnomon	gene	27202801	27213612	.	-	.	gene_id "LOC115218259"; db_xref "GeneID:115218259"; gbkey "Gene"; gene "LOC115218259"; gene_biotype "protein_coding"; ID ""; gene_name "LOC115218259";
NC_043009.1	Gnomon	transcript	27202801	27213612	.	-	.	gene_id "LOC115218259"; ID "XM_036508555.1"; gene_name "LOC115218259"; transcript_id "XM_036508555.1";
NC_043009.1	Gnomon	CDS	27202804	27202930	.	-	1	gene_id "LOC115218259"; db_xref "GeneID:115218259"; gbkey "CDS"; gene "LOC115218259"; ID ""; gene_name "LOC115218259"; transcript_id "XM_036508555.1"; product "organic cation transporter protein-like"; protein_id "XP_036364448.1"; exon_number "7";
NC_043009.1	Gnomon	CDS	27203136	27203405	.	-	1	gene_id "LOC115218259"; db_xref "GeneID:115218259"; gbkey "CDS"; gene "LOC115218259"; ID ""; gene_name "LOC115218259"; transcript_id "XM_036508555.1"; product "organic cation transporter protein-like"; protein_id "XP_036364448.1"; exon_number "6";
NC_043009.1	Gnomon	CDS	27205845	27206013	.	-	2	gene_id "LOC115218259"; db_xref "GeneID:115218259"; gbkey "CDS"; gene "LOC115218259"; ID ""; gene_name "LOC115218259"; transcript_id "XM_036508555.1"; product "organic cation transporter protein-like"; protein_id "XP_036364448.1"; exon_number "5";
NC_043009.1	Gnomon	CDS	27208066	27208220	.	-	1	gene_id "LOC115218259"; db_xref "GeneID:115218259"; gbkey "CDS"; gene "LOC115218259"; ID ""; gene_name "LOC115218259"; transcript_id "XM_036508555.1"; product "organic cation transporter protein-like"; protein_id "XP_036364448.1"; exon_number "4";
NC_043009.1	Gnomon	CDS	27210170	27210273	.	-	0	gene_id "LOC115218259"; db_xref "GeneID:115218259"; gbkey "CDS"; gene "LOC115218259"; ID ""; gene_name "LOC115218259"; transcript_id "XM_036508555.1"; product "organic cation transporter protein-like"; protein_id "XP_036364448.1"; exon_number "3";
NC_043009.1	Gnomon	CDS	27210405	27210778	.	-	2	gene_id "LOC115218259"; db_xref "GeneID:115218259"; gbkey "CDS"; gene "LOC115218259"; ID ""; gene_name "LOC115218259"; transcript_id "XM_036508555.1"; product "organic cation transporter protein-like"; protein_id "XP_036364448.1"; exon_number "2";
NC_043009.1	Gnomon	CDS	27213524	27213572	.	-	0	gene_id "LOC115218259"; db_xref "GeneID:115218259"; gbkey "CDS"; gene "LOC115218259"; ID ""; gene_name "LOC115218259"; transcript_id "XM_036508555.1"; product "organic cation transporter protein-like"; protein_id "XP_036364448.1"; exon_number "1";
NC_043009.1	Gnomon	exon	27202801	27202930	.	-	.	gene_id "LOC115218259"; db_xref "GeneID:115218259"; gbkey "mRNA"; gene "LOC115218259"; ID ""; gene_name "LOC115218259"; transcript_id "XM_036508555.1"; product "organic cation transporter protein-like"; exon_number "7"; model_evidence "Supporting evidence includes similarity to: 88% coverage of the annotated genomic feature by RNAseq alignments";
NC_043009.1	Gnomon	exon	27203136	27203405	.	-	.	gene_id "LOC115218259"; db_xref "GeneID:115218259"; gbkey "mRNA"; gene "LOC115218259"; ID ""; gene_name "LOC115218259"; transcript_id "XM_036508555.1"; product "organic cation transporter protein-like"; exon_number "6"; model_evidence "Supporting evidence includes similarity to: 88% coverage of the annotated genomic feature by RNAseq alignments";
NC_043009.1	Gnomon	exon	27205845	27206013	.	-	.	gene_id "LOC115218259"; db_xref "GeneID:115218259"; gbkey "mRNA"; gene "LOC115218259"; ID ""; gene_name "LOC115218259"; transcript_id "XM_036508555.1"; product "organic cation transporter protein-like"; exon_number "5"; model_evidence "Supporting evidence includes similarity to: 88% coverage of the annotated genomic feature by RNAseq alignments";
NC_043009.1	Gnomon	exon	27208066	27208220	.	-	.	gene_id "LOC115218259"; db_xref "GeneID:115218259"; gbkey "mRNA"; gene "LOC115218259"; ID ""; gene_name "LOC115218259"; transcript_id "XM_036508555.1"; product "organic cation transporter protein-like"; exon_number "4"; model_evidence "Supporting evidence includes similarity to: 88% coverage of the annotated genomic feature by RNAseq alignments";
NC_043009.1	Gnomon	exon	27210170	27210273	.	-	.	gene_id "LOC115218259"; db_xref "GeneID:115218259"; gbkey "mRNA"; gene "LOC115218259"; ID ""; gene_name "LOC115218259"; transcript_id "XM_036508555.1"; product "organic cation transporter protein-like"; exon_number "3"; model_evidence "Supporting evidence includes similarity to: 88% coverage of the annotated genomic feature by RNAseq alignments";
NC_043009.1	Gnomon	exon	27210405	27210778	.	-	.	gene_id "LOC115218259"; db_xref "GeneID:115218259"; gbkey "mRNA"; gene "LOC115218259"; ID ""; gene_name "LOC115218259"; transcript_id "XM_036508555.1"; product "organic cation transporter protein-like"; exon_number "2"; model_evidence "Supporting evidence includes similarity to: 88% coverage of the annotated genomic feature by RNAseq alignments";
NC_043009.1	Gnomon	exon	27213524	27213612	.	-	.	gene_id "LOC115218259"; db_xref "GeneID:115218259"; gbkey "mRNA"; gene "LOC115218259"; ID ""; gene_name "LOC115218259"; transcript_id "XM_036508555.1"; product "organic cation transporter protein-like"; exon_number "1"; model_evidence "Supporting evidence includes similarity to: 88% coverage of the annotated genomic feature by RNAseq alignments";
NC_043009.1	Gnomon	start_codon	27213570	27213572	.	-	0	gene_id "LOC115218259"; db_xref "GeneID:115218259"; gbkey "CDS"; gene "LOC115218259"; ID ""; gene_name "LOC115218259"; transcript_id "XM_036508555.1"; product "organic cation transporter protein-like"; protein_id "XP_036364448.1"; exon_number "1";
NC_043009.1	Gnomon	stop_codon	27202801	27202803	.	-	0	gene_id "LOC115218259"; db_xref "GeneID:115218259"; gbkey "CDS"; gene "LOC115218259"; ID ""; gene_name "LOC115218259"; transcript_id "XM_036508555.1"; product "organic cation transporter protein-like"; protein_id "XP_036364448.1"; exon_number "7";
NC_043009.1	Gnomon	gene	27233530	27254169	.	+	.	gene_id "LOC115218261"; db_xref "GeneID:115218261"; gbkey "Gene"; gene "LOC115218261"; gene_biotype "protein_coding"; ID ""; gene_name "LOC115218261";
NC_043009.1	Gnomon	transcript	27233530	27254169	.	+	.	gene_id "LOC115218261"; ID "XM_029788008.2"; gene_name "LOC115218261"; transcript_id "XM_029788008.2";
NC_043009.1	Gnomon	CDS	27242020	27242071	.	+	0	gene_id "LOC115218261"; db_xref "GeneID:115218261"; gbkey "CDS"; gene "LOC115218261"; ID ""; gene_name "LOC115218261"; transcript_id "XM_029788008.2"; product "organic cation transporter protein-like"; protein_id "XP_029643868.2"; exon_number "3";
NC_043009.1	Gnomon	CDS	27243354	27243727	.	+	2	gene_id "LOC115218261"; db_xref "GeneID:115218261"; gbkey "CDS"; gene "LOC115218261"; ID ""; gene_name "LOC115218261"; transcript_id "XM_029788008.2"; product "organic cation transporter protein-like"; protein_id "XP_029643868.2"; exon_number "4";
NC_043009.1	Gnomon	CDS	27246628	27246731	.	+	0	gene_id "LOC115218261"; db_xref "GeneID:115218261"; gbkey "CDS"; gene "LOC115218261"; ID ""; gene_name "LOC115218261"; transcript_id "XM_029788008.2"; product "organic cation transporter protein-like"; protein_id "XP_029643868.2"; exon_number "5";
NC_043009.1	Gnomon	CDS	27247867	27248021	.	+	1	gene_id "LOC115218261"; db_xref "GeneID:115218261"; gbkey "CDS"; gene "LOC115218261"; ID ""; gene_name "LOC115218261"; transcript_id "XM_029788008.2"; product "organic cation transporter protein-like"; protein_id "XP_029643868.2"; exon_number "6";
NC_043009.1	Gnomon	CDS	27248210	27248378	.	+	2	gene_id "LOC115218261"; db_xref "GeneID:115218261"; gbkey "CDS"; gene "LOC115218261"; ID ""; gene_name "LOC115218261"; transcript_id "XM_029788008.2"; product "organic cation transporter protein-like"; protein_id "XP_029643868.2"; exon_number "7";
NC_043009.1	Gnomon	CDS	27250156	27250422	.	+	1	gene_id "LOC115218261"; db_xref "GeneID:115218261"; gbkey "CDS"; gene "LOC115218261"; ID ""; gene_name "LOC115218261"; transcript_id "XM_029788008.2"; product "organic cation transporter protein-like"; protein_id "XP_029643868.2"; exon_number "8";
NC_043009.1	Gnomon	CDS	27251412	27251626	.	+	1	gene_id "LOC115218261"; db_xref "GeneID:115218261"; gbkey "CDS"; gene "LOC115218261"; ID ""; gene_name "LOC115218261"; transcript_id "XM_029788008.2"; product "organic cation transporter protein-like"; protein_id "XP_029643868.2"; exon_number "9";
NC_043009.1	Gnomon	CDS	27252497	27252605	.	+	2	gene_id "LOC115218261"; db_xref "GeneID:115218261"; gbkey "CDS"; gene "LOC115218261"; ID ""; gene_name "LOC115218261"; transcript_id "XM_029788008.2"; product "organic cation transporter protein-like"; protein_id "XP_029643868.2"; exon_number "10";
NC_043009.1	Gnomon	CDS	27253900	27254110	.	+	1	gene_id "LOC115218261"; db_xref "GeneID:115218261"; gbkey "CDS"; gene "LOC115218261"; ID ""; gene_name "LOC115218261"; transcript_id "XM_029788008.2"; product "organic cation transporter protein-like"; protein_id "XP_029643868.2"; exon_number "11";
NC_043009.1	Gnomon	exon	27233530	27233665	.	+	.	gene_id "LOC115218261"; db_xref "GeneID:115218261"; gbkey "mRNA"; gene "LOC115218261"; ID ""; gene_name "LOC115218261"; transcript_id "XM_029788008.2"; product "organic cation transporter protein-like"; exon_number "1"; model_evidence "Supporting evidence includes similarity to: 100% coverage of the annotated genomic feature by RNAseq alignments, including 1 sample with support for all annotated introns";
NC_043009.1	Gnomon	exon	27236700	27236865	.	+	.	gene_id "LOC115218261"; db_xref "GeneID:115218261"; gbkey "mRNA"; gene "LOC115218261"; ID ""; gene_name "LOC115218261"; transcript_id "XM_029788008.2"; product "organic cation transporter protein-like"; exon_number "2"; model_evidence "Supporting evidence includes similarity to: 100% coverage of the annotated genomic feature by RNAseq alignments, including 1 sample with support for all annotated introns";
NC_043009.1	Gnomon	exon	27241958	27242071	.	+	.	gene_id "LOC115218261"; db_xref "GeneID:115218261"; gbkey "mRNA"; gene "LOC115218261"; ID ""; gene_name "LOC115218261"; transcript_id "XM_029788008.2"; product "organic cation transporter protein-like"; exon_number "3"; model_evidence "Supporting evidence includes similarity to: 100% coverage of the annotated genomic feature by RNAseq alignments, including 1 sample with support for all annotated introns";
NC_043009.1	Gnomon	exon	27243354	27243727	.	+	.	gene_id "LOC115218261"; db_xref "GeneID:115218261"; gbkey "mRNA"; gene "LOC115218261"; ID ""; gene_name "LOC115218261"; transcript_id "XM_029788008.2"; product "organic cation transporter protein-like"; exon_number "4"; model_evidence "Supporting evidence includes similarity to: 100% coverage of the annotated genomic feature by RNAseq alignments, including 1 sample with support for all annotated introns";
NC_043009.1	Gnomon	exon	27246628	27246731	.	+	.	gene_id "LOC115218261"; db_xref "GeneID:115218261"; gbkey "mRNA"; gene "LOC115218261"; ID ""; gene_name "LOC115218261"; transcript_id "XM_029788008.2"; product "organic cation transporter protein-like"; exon_number "5"; model_evidence "Supporting evidence includes similarity to: 100% coverage of the annotated genomic feature by RNAseq alignments, including 1 sample with support for all annotated introns";
NC_043009.1	Gnomon	exon	27247867	27248021	.	+	.	gene_id "LOC115218261"; db_xref "GeneID:115218261"; gbkey "mRNA"; gene "LOC115218261"; ID ""; gene_name "LOC115218261"; transcript_id "XM_029788008.2"; product "organic cation transporter protein-like"; exon_number "6"; model_evidence "Supporting evidence includes similarity to: 100% coverage of the annotated genomic feature by RNAseq alignments, including 1 sample with support for all annotated introns";
NC_043009.1	Gnomon	exon	27248210	27248378	.	+	.	gene_id "LOC115218261"; db_xref "GeneID:115218261"; gbkey "mRNA"; gene "LOC115218261"; ID ""; gene_name "LOC115218261"; transcript_id "XM_029788008.2"; product "organic cation transporter protein-like"; exon_number "7"; model_evidence "Supporting evidence includes similarity to: 100% coverage of the annotated genomic feature by RNAseq alignments, including 1 sample with support for all annotated introns";
NC_043009.1	Gnomon	exon	27250156	27250422	.	+	.	gene_id "LOC115218261"; db_xref "GeneID:115218261"; gbkey "mRNA"; gene "LOC115218261"; ID ""; gene_name "LOC115218261"; transcript_id "XM_029788008.2"; product "organic cation transporter protein-like"; exon_number "8"; model_evidence "Supporting evidence includes similarity to: 100% coverage of the annotated genomic feature by RNAseq alignments, including 1 sample with support for all annotated introns";
NC_043009.1	Gnomon	exon	27251412	27251626	.	+	.	gene_id "LOC115218261"; db_xref "GeneID:115218261"; gbkey "mRNA"; gene "LOC115218261"; ID ""; gene_name "LOC115218261"; transcript_id "XM_029788008.2"; product "organic cation transporter protein-like"; exon_number "9"; model_evidence "Supporting evidence includes similarity to: 100% coverage of the annotated genomic feature by RNAseq alignments, including 1 sample with support for all annotated introns";
NC_043009.1	Gnomon	exon	27252497	27252605	.	+	.	gene_id "LOC115218261"; db_xref "GeneID:115218261"; gbkey "mRNA"; gene "LOC115218261"; ID ""; gene_name "LOC115218261"; transcript_id "XM_029788008.2"; product "organic cation transporter protein-like"; exon_number "10"; model_evidence "Supporting evidence includes similarity to: 100% coverage of the annotated genomic feature by RNAseq alignments, including 1 sample with support for all annotated introns";
NC_043009.1	Gnomon	exon	27253900	27254169	.	+	.	gene_id "LOC115218261"; db_xref "GeneID:115218261"; gbkey "mRNA"; gene "LOC115218261"; ID ""; gene_name "LOC115218261"; transcript_id "XM_029788008.2"; product "organic cation transporter protein-like"; exon_number "11"; model_evidence "Supporting evidence includes similarity to: 100% coverage of the annotated genomic feature by RNAseq alignments, including 1 sample with support for all annotated introns";
NC_043009.1	Gnomon	start_codon	27242020	27242022	.	+	0	gene_id "LOC115218261"; db_xref "GeneID:115218261"; gbkey "CDS"; gene "LOC115218261"; ID ""; gene_name "LOC115218261"; transcript_id "XM_029788008.2"; product "organic cation transporter protein-like"; protein_id "XP_029643868.2"; exon_number "3";
NC_043009.1	Gnomon	stop_codon	27254111	27254113	.	+	0	gene_id "LOC115218261"; db_xref "GeneID:115218261"; gbkey "CDS"; gene "LOC115218261"; ID ""; gene_name "LOC115218261"; transcript_id "XM_029788008.2"; product "organic cation transporter protein-like"; protein_id "XP_029643868.2"; exon_number "11";
NC_043009.1	Gnomon	gene	27264456	27276425	.	+	.	gene_id "LOC115218262"; db_xref "GeneID:115218262"; gbkey "Gene"; gene "LOC115218262"; gene_biotype "protein_coding"; ID ""; gene_name "LOC115218262";
NC_043009.1	Gnomon	transcript	27264456	27276425	.	+	.	gene_id "LOC115218262"; ID "XM_036508557.1"; gene_name "LOC115218262"; transcript_id "XM_036508557.1";
NC_043009.1	Gnomon	CDS	27264505	27264556	.	+	0	gene_id "LOC115218262"; db_xref "GeneID:115218262"; gbkey "CDS"; gene "LOC115218262"; ID ""; gene_name "LOC115218262"; transcript_id "XM_036508557.1"; product "solute carrier family 22 member 7-like"; protein_id "XP_036364450.1"; exon_number "1";
NC_043009.1	Gnomon	CDS	27265662	27266035	.	+	2	gene_id "LOC115218262"; db_xref "GeneID:115218262"; gbkey "CDS"; gene "LOC115218262"; ID ""; gene_name "LOC115218262"; transcript_id "XM_036508557.1"; product "solute carrier family 22 member 7-like"; protein_id "XP_036364450.1"; exon_number "2";
NC_043009.1	Gnomon	CDS	27269696	27269799	.	+	0	gene_id "LOC115218262"; db_xref "GeneID:115218262"; gbkey "CDS"; gene "LOC115218262"; ID ""; gene_name "LOC115218262"; transcript_id "XM_036508557.1"; product "solute carrier family 22 member 7-like"; protein_id "XP_036364450.1"; exon_number "3";
NC_043009.1	Gnomon	CDS	27271270	27271396	.	+	1	gene_id "LOC115218262"; db_xref "GeneID:115218262"; gbkey "CDS"; gene "LOC115218262"; ID ""; gene_name "LOC115218262"; transcript_id "XM_036508557.1"; product "solute carrier family 22 member 7-like"; protein_id "XP_036364450.1"; exon_number "4";
NC_043009.1	Gnomon	CDS	27273262	27273442	.	+	0	gene_id "LOC115218262"; db_xref "GeneID:115218262"; gbkey "CDS"; gene "LOC115218262"; ID ""; gene_name "LOC115218262"; transcript_id "XM_036508557.1"; product "solute carrier family 22 member 7-like"; protein_id "XP_036364450.1"; exon_number "5";
NC_043009.1	Gnomon	CDS	27276346	27276422	.	+	2	gene_id "LOC115218262"; db_xref "GeneID:115218262"; gbkey "CDS"; gene "LOC115218262"; ID ""; gene_name "LOC115218262"; transcript_id "XM_036508557.1"; product "solute carrier family 22 member 7-like"; protein_id "XP_036364450.1"; exon_number "6";
NC_043009.1	Gnomon	exon	27264456	27264556	.	+	.	gene_id "LOC115218262"; db_xref "GeneID:115218262"; gbkey "mRNA"; gene "LOC115218262"; ID ""; gene_name "LOC115218262"; transcript_id "XM_036508557.1"; product "solute carrier family 22 member 7-like"; exon_number "1"; model_evidence "Supporting evidence includes similarity to: 63% coverage of the annotated genomic feature by RNAseq alignments";
NC_043009.1	Gnomon	exon	27265662	27266035	.	+	.	gene_id "LOC115218262"; db_xref "GeneID:115218262"; gbkey "mRNA"; gene "LOC115218262"; ID ""; gene_name "LOC115218262"; transcript_id "XM_036508557.1"; product "solute carrier family 22 member 7-like"; exon_number "2"; model_evidence "Supporting evidence includes similarity to: 63% coverage of the annotated genomic feature by RNAseq alignments";
NC_043009.1	Gnomon	exon	27269696	27269799	.	+	.	gene_id "LOC115218262"; db_xref "GeneID:115218262"; gbkey "mRNA"; gene "LOC115218262"; ID ""; gene_name "LOC115218262"; transcript_id "XM_036508557.1"; product "solute carrier family 22 member 7-like"; exon_number "3"; model_evidence "Supporting evidence includes similarity to: 63% coverage of the annotated genomic feature by RNAseq alignments";
NC_043009.1	Gnomon	exon	27271270	27271396	.	+	.	gene_id "LOC115218262"; db_xref "GeneID:115218262"; gbkey "mRNA"; gene "LOC115218262"; ID ""; gene_name "LOC115218262"; transcript_id "XM_036508557.1"; product "solute carrier family 22 member 7-like"; exon_number "4"; model_evidence "Supporting evidence includes similarity to: 63% coverage of the annotated genomic feature by RNAseq alignments";
NC_043009.1	Gnomon	exon	27273262	27273442	.	+	.	gene_id "LOC115218262"; db_xref "GeneID:115218262"; gbkey "mRNA"; gene "LOC115218262"; ID ""; gene_name "LOC115218262"; transcript_id "XM_036508557.1"; product "solute carrier family 22 member 7-like"; exon_number "5"; model_evidence "Supporting evidence includes similarity to: 63% coverage of the annotated genomic feature by RNAseq alignments";
NC_043009.1	Gnomon	exon	27276346	27276425	.	+	.	gene_id "LOC115218262"; db_xref "GeneID:115218262"; gbkey "mRNA"; gene "LOC115218262"; ID ""; gene_name "LOC115218262"; transcript_id "XM_036508557.1"; product "solute carrier family 22 member 7-like"; exon_number "6"; model_evidence "Supporting evidence includes similarity to: 63% coverage of the annotated genomic feature by RNAseq alignments";
NC_043009.1	Gnomon	start_codon	27264505	27264507	.	+	0	gene_id "LOC115218262"; db_xref "GeneID:115218262"; gbkey "CDS"; gene "LOC115218262"; ID ""; gene_name "LOC115218262"; transcript_id "XM_036508557.1"; product "solute carrier family 22 member 7-like"; protein_id "XP_036364450.1"; exon_number "1";
NC_043009.1	Gnomon	stop_codon	27276423	27276425	.	+	0	gene_id "LOC115218262"; db_xref "GeneID:115218262"; gbkey "CDS"; gene "LOC115218262"; ID ""; gene_name "LOC115218262"; transcript_id "XM_036508557.1"; product "solute carrier family 22 member 7-like"; protein_id "XP_036364450.1"; exon_number "6";
NC_043009.1	Gnomon	gene	27276422	27282029	.	+	.	gene_id "LOC115218263"; db_xref "GeneID:115218263"; gbkey "Gene"; gene "LOC115218263"; gene_biotype "protein_coding"; ID ""; gene_name "LOC115218263";
NC_043009.1	Gnomon	transcript	27276422	27282029	.	+	.	gene_id "LOC115218263"; ID "XM_029788010.2"; gene_name "LOC115218263"; transcript_id "XM_029788010.2";
NC_043009.1	Gnomon	CDS	27276422	27276636	.	+	0	gene_id "LOC115218263"; db_xref "GeneID:115218263"; gbkey "CDS"; gene "LOC115218263"; ID ""; gene_name "LOC115218263"; transcript_id "XM_029788010.2"; product "organic cation transporter protein-like"; protein_id "XP_029643870.1"; exon_number "1";
NC_043009.1	Gnomon	CDS	27277467	27277681	.	+	1	gene_id "LOC115218263"; db_xref "GeneID:115218263"; gbkey "CDS"; gene "LOC115218263"; ID ""; gene_name "LOC115218263"; transcript_id "XM_029788010.2"; product "organic cation transporter protein-like"; protein_id "XP_029643870.1"; exon_number "2";
NC_043009.1	Gnomon	CDS	27277995	27278103	.	+	2	gene_id "LOC115218263"; db_xref "GeneID:115218263"; gbkey "CDS"; gene "LOC115218263"; ID ""; gene_name "LOC115218263"; transcript_id "XM_029788010.2"; product "organic cation transporter protein-like"; protein_id "XP_029643870.1"; exon_number "3";
NC_043009.1	Gnomon	CDS	27281747	27281957	.	+	1	gene_id "LOC115218263"; db_xref "GeneID:115218263"; gbkey "CDS"; gene "LOC115218263"; ID ""; gene_name "LOC115218263"; transcript_id "XM_029788010.2"; product "organic cation transporter protein-like"; protein_id "XP_029643870.1"; exon_number "4";
NC_043009.1	Gnomon	exon	27276422	27276636	.	+	.	gene_id "LOC115218263"; db_xref "GeneID:115218263"; gbkey "mRNA"; gene "LOC115218263"; ID ""; gene_name "LOC115218263"; transcript_id "XM_029788010.2"; product "organic cation transporter protein-like"; exon_number "1"; model_evidence "Supporting evidence includes similarity to: 1 Protein, and 85% coverage of the annotated genomic feature by RNAseq alignments, including 11 samples with support for all annotated introns";
NC_043009.1	Gnomon	exon	27277467	27277681	.	+	.	gene_id "LOC115218263"; db_xref "GeneID:115218263"; gbkey "mRNA"; gene "LOC115218263"; ID ""; gene_name "LOC115218263"; transcript_id "XM_029788010.2"; product "organic cation transporter protein-like"; exon_number "2"; model_evidence "Supporting evidence includes similarity to: 1 Protein, and 85% coverage of the annotated genomic feature by RNAseq alignments, including 11 samples with support for all annotated introns";
NC_043009.1	Gnomon	exon	27277995	27278103	.	+	.	gene_id "LOC115218263"; db_xref "GeneID:115218263"; gbkey "mRNA"; gene "LOC115218263"; ID ""; gene_name "LOC115218263"; transcript_id "XM_029788010.2"; product "organic cation transporter protein-like"; exon_number "3"; model_evidence "Supporting evidence includes similarity to: 1 Protein, and 85% coverage of the annotated genomic feature by RNAseq alignments, including 11 samples with support for all annotated introns";
NC_043009.1	Gnomon	exon	27281747	27282029	.	+	.	gene_id "LOC115218263"; db_xref "GeneID:115218263"; gbkey "mRNA"; gene "LOC115218263"; ID ""; gene_name "LOC115218263"; transcript_id "XM_029788010.2"; product "organic cation transporter protein-like"; exon_number "4"; model_evidence "Supporting evidence includes similarity to: 1 Protein, and 85% coverage of the annotated genomic feature by RNAseq alignments, including 11 samples with support for all annotated introns";
NC_043009.1	Gnomon	start_codon	27276422	27276424	.	+	0	gene_id "LOC115218263"; db_xref "GeneID:115218263"; gbkey "CDS"; gene "LOC115218263"; ID ""; gene_name "LOC115218263"; transcript_id "XM_029788010.2"; product "organic cation transporter protein-like"; protein_id "XP_029643870.1"; exon_number "1";
NC_043009.1	Gnomon	stop_codon	27281958	27281960	.	+	0	gene_id "LOC115218263"; db_xref "GeneID:115218263"; gbkey "CDS"; gene "LOC115218263"; ID ""; gene_name "LOC115218263"; transcript_id "XM_029788010.2"; product "organic cation transporter protein-like"; protein_id "XP_029643870.1"; exon_number "4";
NC_043009.1	Gnomon	gene	27306317	27311756	.	+	.	gene_id "LOC115218264"; db_xref "GeneID:115218264"; gbkey "Gene"; gene "LOC115218264"; gene_biotype "protein_coding"; ID ""; gene_name "LOC115218264";
NC_043009.1	Gnomon	transcript	27306317	27311756	.	+	.	gene_id "LOC115218264"; ID "XM_029788013.2"; gene_name "LOC115218264"; transcript_id "XM_029788013.2";
NC_043009.1	Gnomon	CDS	27307227	27307440	.	+	0	gene_id "LOC115218264"; db_xref "GeneID:115218264"; gbkey "CDS"; gene "LOC115218264"; ID ""; gene_name "LOC115218264"; transcript_id "XM_029788013.2"; product "solute carrier family 22 member 15-like"; protein_id "XP_029643873.2"; exon_number "2";
NC_043009.1	Gnomon	CDS	27307756	27307864	.	+	2	gene_id "LOC115218264"; db_xref "GeneID:115218264"; gbkey "CDS"; gene "LOC115218264"; ID ""; gene_name "LOC115218264"; transcript_id "XM_029788013.2"; product "solute carrier family 22 member 15-like"; protein_id "XP_029643873.2"; exon_number "3";
NC_043009.1	Gnomon	CDS	27311474	27311684	.	+	1	gene_id "LOC115218264"; db_xref "GeneID:115218264"; gbkey "CDS"; gene "LOC115218264"; ID ""; gene_name "LOC115218264"; transcript_id "XM_029788013.2"; product "solute carrier family 22 member 15-like"; protein_id "XP_029643873.2"; exon_number "4";
NC_043009.1	Gnomon	exon	27306317	27306406	.	+	.	gene_id "LOC115218264"; db_xref "GeneID:115218264"; gbkey "mRNA"; gene "LOC115218264"; ID ""; gene_name "LOC115218264"; transcript_id "XM_029788013.2"; product "solute carrier family 22 member 15-like"; exon_number "1"; model_evidence "Supporting evidence includes similarity to: 2 Proteins, and 100% coverage of the annotated genomic feature by RNAseq alignments, including 11 samples with support for all annotated introns";
NC_043009.1	Gnomon	exon	27307226	27307440	.	+	.	gene_id "LOC115218264"; db_xref "GeneID:115218264"; gbkey "mRNA"; gene "LOC115218264"; ID ""; gene_name "LOC115218264"; transcript_id "XM_029788013.2"; product "solute carrier family 22 member 15-like"; exon_number "2"; model_evidence "Supporting evidence includes similarity to: 2 Proteins, and 100% coverage of the annotated genomic feature by RNAseq alignments, including 11 samples with support for all annotated introns";
NC_043009.1	Gnomon	exon	27307756	27307864	.	+	.	gene_id "LOC115218264"; db_xref "GeneID:115218264"; gbkey "mRNA"; gene "LOC115218264"; ID ""; gene_name "LOC115218264"; transcript_id "XM_029788013.2"; product "solute carrier family 22 member 15-like"; exon_number "3"; model_evidence "Supporting evidence includes similarity to: 2 Proteins, and 100% coverage of the annotated genomic feature by RNAseq alignments, including 11 samples with support for all annotated introns";
NC_043009.1	Gnomon	exon	27311474	27311756	.	+	.	gene_id "LOC115218264"; db_xref "GeneID:115218264"; gbkey "mRNA"; gene "LOC115218264"; ID ""; gene_name "LOC115218264"; transcript_id "XM_029788013.2"; product "solute carrier family 22 member 15-like"; exon_number "4"; model_evidence "Supporting evidence includes similarity to: 2 Proteins, and 100% coverage of the annotated genomic feature by RNAseq alignments, including 11 samples with support for all annotated introns";
NC_043009.1	Gnomon	start_codon	27307227	27307229	.	+	0	gene_id "LOC115218264"; db_xref "GeneID:115218264"; gbkey "CDS"; gene "LOC115218264"; ID ""; gene_name "LOC115218264"; transcript_id "XM_029788013.2"; product "solute carrier family 22 member 15-like"; protein_id "XP_029643873.2"; exon_number "2";
NC_043009.1	Gnomon	stop_codon	27311685	27311687	.	+	0	gene_id "LOC115218264"; db_xref "GeneID:115218264"; gbkey "CDS"; gene "LOC115218264"; ID ""; gene_name "LOC115218264"; transcript_id "XM_029788013.2"; product "solute carrier family 22 member 15-like"; protein_id "XP_029643873.2"; exon_number "4";
NC_043009.1	Gnomon	gene	33514328	33593289	.	-	.	gene_id "LOC115218265"; db_xref "GeneID:115218265"; gbkey "Gene"; gene "LOC115218265"; gene_biotype "protein_coding"; ID ""; gene_name "LOC115218265";
NC_043009.1	Gnomon~FLAMseq	transcript	33514328	33593289	.	-	.	gene_id "LOC115218265"; ID "XM_036508290.1"; gene_name "LOC115218265"; transcript_id "FLAMseq_ext~XM_036508290.1"; three_prime_ext "8914";
NC_043009.1	Gnomon~FLAMseq	exon	33523242	33524486	.	-	.	gene_id "LOC115218265"; db_xref "GeneID:115218265"; gbkey "mRNA"; gene "LOC115218265"; ID ""; gene_name "LOC115218265"; transcript_id "FLAMseq_ext~XM_036508290.1"; product "uncharacterized LOC115218265, transcript variant X1"; exon_number "6"; model_evidence "Supporting evidence includes similarity to: 100% coverage of the annotated genomic feature by RNAseq alignments, including 6 samples with support for all annotated introns";
NC_043009.1	Gnomon~FLAMseq	exon	33529323	33529492	.	-	.	gene_id "LOC115218265"; db_xref "GeneID:115218265"; gbkey "mRNA"; gene "LOC115218265"; ID ""; gene_name "LOC115218265"; transcript_id "FLAMseq_ext~XM_036508290.1"; product "uncharacterized LOC115218265, transcript variant X1"; exon_number "5"; model_evidence "Supporting evidence includes similarity to: 100% coverage of the annotated genomic feature by RNAseq alignments, including 6 samples with support for all annotated introns";
NC_043009.1	Gnomon~FLAMseq	exon	33539960	33540139	.	-	.	gene_id "LOC115218265"; db_xref "GeneID:115218265"; gbkey "mRNA"; gene "LOC115218265"; ID ""; gene_name "LOC115218265"; transcript_id "FLAMseq_ext~XM_036508290.1"; product "uncharacterized LOC115218265, transcript variant X1"; exon_number "4"; model_evidence "Supporting evidence includes similarity to: 100% coverage of the annotated genomic feature by RNAseq alignments, including 6 samples with support for all annotated introns";
NC_043009.1	Gnomon~FLAMseq	exon	33550102	33550216	.	-	.	gene_id "LOC115218265"; db_xref "GeneID:115218265"; gbkey "mRNA"; gene "LOC115218265"; ID ""; gene_name "LOC115218265"; transcript_id "FLAMseq_ext~XM_036508290.1"; product "uncharacterized LOC115218265, transcript variant X1"; exon_number "3"; model_evidence "Supporting evidence includes similarity to: 100% coverage of the annotated genomic feature by RNAseq alignments, including 6 samples with support for all annotated introns";
NC_043009.1	Gnomon~FLAMseq	exon	33576260	33576778	.	-	.	gene_id "LOC115218265"; db_xref "GeneID:115218265"; gbkey "mRNA"; gene "LOC115218265"; ID ""; gene_name "LOC115218265"; transcript_id "FLAMseq_ext~XM_036508290.1"; product "uncharacterized LOC115218265, transcript variant X1"; exon_number "2"; model_evidence "Supporting evidence includes similarity to: 100% coverage of the annotated genomic feature by RNAseq alignments, including 6 samples with support for all annotated introns";
NC_043009.1	Gnomon~FLAMseq	exon	33593287	33593289	.	-	.	gene_id "LOC115218265"; db_xref "GeneID:115218265"; gbkey "mRNA"; gene "LOC115218265"; ID ""; gene_name "LOC115218265"; transcript_id "FLAMseq_ext~XM_036508290.1"; product "uncharacterized LOC115218265, transcript variant X1"; exon_number "1"; model_evidence "Supporting evidence includes similarity to: 100% coverage of the annotated genomic feature by RNAseq alignments, including 6 samples with support for all annotated introns";
NC_043009.1	Gnomon~FLAMseq	exon	33514328	33524486	.	-	.	gene_id "LOC115218265"; db_xref "GeneID:115218265"; gbkey "mRNA"; gene "LOC115218265"; ID ""; gene_name "LOC115218265"; transcript_id "FLAMseq_ext~XM_036508290.1"; product "uncharacterized LOC115218265"; exon_number "6"; model_evidence "Supporting evidence includes similarity to: 100% coverage of the annotated genomic feature by RNAseq alignments"; three_prime_ext "8914";
NC_043009.1	Gnomon	transcript	33523242	33593289	.	-	.	gene_id "LOC115218265"; ID "XM_036508290.1"; gene_name "LOC115218265"; transcript_id "XM_036508290.1";
NC_043009.1	Gnomon	CDS	33523965	33524486	.	-	0	gene_id "LOC115218265"; db_xref "GeneID:115218265"; gbkey "CDS"; gene "LOC115218265"; ID ""; gene_name "LOC115218265"; transcript_id "XM_036508290.1"; product "uncharacterized protein LOC115218265 isoform X1"; protein_id "XP_036364183.1"; exon_number "6";
NC_043009.1	Gnomon	CDS	33529323	33529492	.	-	2	gene_id "LOC115218265"; db_xref "GeneID:115218265"; gbkey "CDS"; gene "LOC115218265"; ID ""; gene_name "LOC115218265"; transcript_id "XM_036508290.1"; product "uncharacterized protein LOC115218265 isoform X1"; protein_id "XP_036364183.1"; exon_number "5";
NC_043009.1	Gnomon	CDS	33539960	33540139	.	-	2	gene_id "LOC115218265"; db_xref "GeneID:115218265"; gbkey "CDS"; gene "LOC115218265"; ID ""; gene_name "LOC115218265"; transcript_id "XM_036508290.1"; product "uncharacterized protein LOC115218265 isoform X1"; protein_id "XP_036364183.1"; exon_number "4";
NC_043009.1	Gnomon	CDS	33550102	33550216	.	-	0	gene_id "LOC115218265"; db_xref "GeneID:115218265"; gbkey "CDS"; gene "LOC115218265"; ID ""; gene_name "LOC115218265"; transcript_id "XM_036508290.1"; product "uncharacterized protein LOC115218265 isoform X1"; protein_id "XP_036364183.1"; exon_number "3";
NC_043009.1	Gnomon	CDS	33576260	33576340	.	-	0	gene_id "LOC115218265"; db_xref "GeneID:115218265"; gbkey "CDS"; gene "LOC115218265"; ID ""; gene_name "LOC115218265"; transcript_id "XM_036508290.1"; product "uncharacterized protein LOC115218265 isoform X1"; protein_id "XP_036364183.1"; exon_number "2";
NC_043009.1	Gnomon	exon	33523242	33524486	.	-	.	gene_id "LOC115218265"; db_xref "GeneID:115218265"; gbkey "mRNA"; gene "LOC115218265"; ID ""; gene_name "LOC115218265"; transcript_id "XM_036508290.1"; product "uncharacterized LOC115218265, transcript variant X1"; exon_number "6"; model_evidence "Supporting evidence includes similarity to: 100% coverage of the annotated genomic feature by RNAseq alignments, including 6 samples with support for all annotated introns";
NC_043009.1	Gnomon	exon	33529323	33529492	.	-	.	gene_id "LOC115218265"; db_xref "GeneID:115218265"; gbkey "mRNA"; gene "LOC115218265"; ID ""; gene_name "LOC115218265"; transcript_id "XM_036508290.1"; product "uncharacterized LOC115218265, transcript variant X1"; exon_number "5"; model_evidence "Supporting evidence includes similarity to: 100% coverage of the annotated genomic feature by RNAseq alignments, including 6 samples with support for all annotated introns";
NC_043009.1	Gnomon	exon	33539960	33540139	.	-	.	gene_id "LOC115218265"; db_xref "GeneID:115218265"; gbkey "mRNA"; gene "LOC115218265"; ID ""; gene_name "LOC115218265"; transcript_id "XM_036508290.1"; product "uncharacterized LOC115218265, transcript variant X1"; exon_number "4"; model_evidence "Supporting evidence includes similarity to: 100% coverage of the annotated genomic feature by RNAseq alignments, including 6 samples with support for all annotated introns";
NC_043009.1	Gnomon	exon	33550102	33550216	.	-	.	gene_id "LOC115218265"; db_xref "GeneID:115218265"; gbkey "mRNA"; gene "LOC115218265"; ID ""; gene_name "LOC115218265"; transcript_id "XM_036508290.1"; product "uncharacterized LOC115218265, transcript variant X1"; exon_number "3"; model_evidence "Supporting evidence includes similarity to: 100% coverage of the annotated genomic feature by RNAseq alignments, including 6 samples with support for all annotated introns";
NC_043009.1	Gnomon	exon	33576260	33576778	.	-	.	gene_id "LOC115218265"; db_xref "GeneID:115218265"; gbkey "mRNA"; gene "LOC115218265"; ID ""; gene_name "LOC115218265"; transcript_id "XM_036508290.1"; product "uncharacterized LOC115218265, transcript variant X1"; exon_number "2"; model_evidence "Supporting evidence includes similarity to: 100% coverage of the annotated genomic feature by RNAseq alignments, including 6 samples with support for all annotated introns";
NC_043009.1	Gnomon	exon	33593287	33593289	.	-	.	gene_id "LOC115218265"; db_xref "GeneID:115218265"; gbkey "mRNA"; gene "LOC115218265"; ID ""; gene_name "LOC115218265"; transcript_id "XM_036508290.1"; product "uncharacterized LOC115218265, transcript variant X1"; exon_number "1"; model_evidence "Supporting evidence includes similarity to: 100% coverage of the annotated genomic feature by RNAseq alignments, including 6 samples with support for all annotated introns";
NC_043009.1	Gnomon	start_codon	33576338	33576340	.	-	0	gene_id "LOC115218265"; db_xref "GeneID:115218265"; gbkey "CDS"; gene "LOC115218265"; ID ""; gene_name "LOC115218265"; transcript_id "XM_036508290.1"; product "uncharacterized protein LOC115218265 isoform X1"; protein_id "XP_036364183.1"; exon_number "2";
NC_043009.1	Gnomon	stop_codon	33523962	33523964	.	-	0	gene_id "LOC115218265"; db_xref "GeneID:115218265"; gbkey "CDS"; gene "LOC115218265"; ID ""; gene_name "LOC115218265"; transcript_id "XM_036508290.1"; product "uncharacterized protein LOC115218265 isoform X1"; protein_id "XP_036364183.1"; exon_number "6";
NC_043009.1	Gnomon	transcript	33523242	33576889	.	-	.	gene_id "LOC115218265"; ID "XM_036508291.1"; gene_name "LOC115218265"; transcript_id "XM_036508291.1";
NC_043009.1	Gnomon	CDS	33523965	33524486	.	-	0	gene_id "LOC115218265"; db_xref "GeneID:115218265"; gbkey "CDS"; gene "LOC115218265"; ID ""; gene_name "LOC115218265"; transcript_id "XM_036508291.1"; product "uncharacterized protein LOC115218265 isoform X2"; protein_id "XP_036364184.1"; exon_number "4";
NC_043009.1	Gnomon	CDS	33529323	33529492	.	-	2	gene_id "LOC115218265"; db_xref "GeneID:115218265"; gbkey "CDS"; gene "LOC115218265"; ID ""; gene_name "LOC115218265"; transcript_id "XM_036508291.1"; product "uncharacterized protein LOC115218265 isoform X2"; protein_id "XP_036364184.1"; exon_number "3";
NC_043009.1	Gnomon	CDS	33550102	33550216	.	-	0	gene_id "LOC115218265"; db_xref "GeneID:115218265"; gbkey "CDS"; gene "LOC115218265"; ID ""; gene_name "LOC115218265"; transcript_id "XM_036508291.1"; product "uncharacterized protein LOC115218265 isoform X2"; protein_id "XP_036364184.1"; exon_number "2";
NC_043009.1	Gnomon	CDS	33576260	33576340	.	-	0	gene_id "LOC115218265"; db_xref "GeneID:115218265"; gbkey "CDS"; gene "LOC115218265"; ID ""; gene_name "LOC115218265"; transcript_id "XM_036508291.1"; product "uncharacterized protein LOC115218265 isoform X2"; protein_id "XP_036364184.1"; exon_number "1";
NC_043009.1	Gnomon	exon	33523242	33524486	.	-	.	gene_id "LOC115218265"; db_xref "GeneID:115218265"; gbkey "mRNA"; gene "LOC115218265"; ID ""; gene_name "LOC115218265"; transcript_id "XM_036508291.1"; product "uncharacterized LOC115218265, transcript variant X2"; exon_number "4"; model_evidence "Supporting evidence includes similarity to: 100% coverage of the annotated genomic feature by RNAseq alignments, including 20 samples with support for all annotated introns";
NC_043009.1	Gnomon	exon	33529323	33529492	.	-	.	gene_id "LOC115218265"; db_xref "GeneID:115218265"; gbkey "mRNA"; gene "LOC115218265"; ID ""; gene_name "LOC115218265"; transcript_id "XM_036508291.1"; product "uncharacterized LOC115218265, transcript variant X2"; exon_number "3"; model_evidence "Supporting evidence includes similarity to: 100% coverage of the annotated genomic feature by RNAseq alignments, including 20 samples with support for all annotated introns";
NC_043009.1	Gnomon	exon	33550102	33550216	.	-	.	gene_id "LOC115218265"; db_xref "GeneID:115218265"; gbkey "mRNA"; gene "LOC115218265"; ID ""; gene_name "LOC115218265"; transcript_id "XM_036508291.1"; product "uncharacterized LOC115218265, transcript variant X2"; exon_number "2"; model_evidence "Supporting evidence includes similarity to: 100% coverage of the annotated genomic feature by RNAseq alignments, including 20 samples with support for all annotated introns";
NC_043009.1	Gnomon	exon	33576260	33576889	.	-	.	gene_id "LOC115218265"; db_xref "GeneID:115218265"; gbkey "mRNA"; gene "LOC115218265"; ID ""; gene_name "LOC115218265"; transcript_id "XM_036508291.1"; product "uncharacterized LOC115218265, transcript variant X2"; exon_number "1"; model_evidence "Supporting evidence includes similarity to: 100% coverage of the annotated genomic feature by RNAseq alignments, including 20 samples with support for all annotated introns";
NC_043009.1	Gnomon	start_codon	33576338	33576340	.	-	0	gene_id "LOC115218265"; db_xref "GeneID:115218265"; gbkey "CDS"; gene "LOC115218265"; ID ""; gene_name "LOC115218265"; transcript_id "XM_036508291.1"; product "uncharacterized protein LOC115218265 isoform X2"; protein_id "XP_036364184.1"; exon_number "1";
NC_043009.1	Gnomon	stop_codon	33523962	33523964	.	-	0	gene_id "LOC115218265"; db_xref "GeneID:115218265"; gbkey "CDS"; gene "LOC115218265"; ID ""; gene_name "LOC115218265"; transcript_id "XM_036508291.1"; product "uncharacterized protein LOC115218265 isoform X2"; protein_id "XP_036364184.1"; exon_number "4";
NC_043009.1	Gnomon	gene	33641657	33642212	.	+	.	gene_id "LOC115218266"; db_xref "GeneID:115218266"; gbkey "Gene"; gene "LOC115218266"; gene_biotype "protein_coding"; ID ""; gene_name "LOC115218266";
NC_043009.1	Gnomon~Covext	transcript	33641657	33642212	.	+	.	gene_id "LOC115218266"; ID "XM_029788015.1"; gene_name "LOC115218266"; transcript_id "Covext~XM_029788015.1";
NC_043009.1	Covext	exon	33641657	33642169	.	+	.	gene_id "LOC115218266"; db_xref "GeneID:115218266"; gbkey "mRNA"; gene "LOC115218266"; ID ""; gene_name "LOC115218266"; transcript_id "Covext~XM_029788015.1"; product "methyltransferase-like protein 7B"; exon_number "1"; model_evidence "Supporting evidence includes similarity to: 6 Proteins";
NC_043009.1	Covext	exon	33641657	33642212	.	+	.	gene_id "LOC115218266"; db_xref "GeneID:115218266"; gbkey "mRNA"; gene "LOC115218266"; ID ""; gene_name "LOC115218266"; transcript_id "Covext~XM_029788015.1"; product "methyltransferase-like protein 7B"; exon_number "1"; model_evidence "Supporting evidence includes similarity to: 6 Proteins"; three_prime_ext "43";
NC_043009.1	Gnomon	transcript	33641657	33642169	.	+	.	gene_id "LOC115218266"; ID "XM_029788015.1"; gene_name "LOC115218266"; transcript_id "XM_029788015.1";
NC_043009.1	Gnomon	CDS	33641657	33642166	.	+	0	gene_id "LOC115218266"; db_xref "GeneID:115218266"; gbkey "CDS"; gene "LOC115218266"; ID ""; gene_name "LOC115218266"; transcript_id "XM_029788015.1"; product "methyltransferase-like protein 7B"; protein_id "XP_029643875.1"; exon_number "1";
NC_043009.1	Gnomon	exon	33641657	33642169	.	+	.	gene_id "LOC115218266"; db_xref "GeneID:115218266"; gbkey "mRNA"; gene "LOC115218266"; ID ""; gene_name "LOC115218266"; transcript_id "XM_029788015.1"; product "methyltransferase-like protein 7B"; exon_number "1"; model_evidence "Supporting evidence includes similarity to: 6 Proteins";
NC_043009.1	Gnomon	start_codon	33641657	33641659	.	+	0	gene_id "LOC115218266"; db_xref "GeneID:115218266"; gbkey "CDS"; gene "LOC115218266"; ID ""; gene_name "LOC115218266"; transcript_id "XM_029788015.1"; product "methyltransferase-like protein 7B"; protein_id "XP_029643875.1"; exon_number "1";
NC_043009.1	Gnomon	stop_codon	33642167	33642169	.	+	0	gene_id "LOC115218266"; db_xref "GeneID:115218266"; gbkey "CDS"; gene "LOC115218266"; ID ""; gene_name "LOC115218266"; transcript_id "XM_029788015.1"; product "methyltransferase-like protein 7B"; protein_id "XP_029643875.1"; exon_number "1";
NC_043009.1	Gnomon	gene	33787633	33826111	.	+	.	gene_id "LOC115218267"; db_xref "GeneID:115218267"; gbkey "Gene"; gene "LOC115218267"; gene_biotype "protein_coding"; ID ""; gene_name "LOC115218267";
NC_043009.1	Gnomon~FLAMseq~Covext	transcript	33787720	33826111	.	+	.	gene_id "LOC115218267"; ID "XM_036508084.1"; gene_name "LOC115218267"; transcript_id "Covext~FLAMseq_ext~XM_036508084.1"; three_prime_ext "2417";
NC_043009.1	Covext	exon	33787720	33787843	.	+	.	gene_id "LOC115218267"; db_xref "GeneID:115218267"; gbkey "mRNA"; gene "LOC115218267"; ID ""; gene_name "LOC115218267"; transcript_id "Covext~FLAMseq_ext~XM_036508084.1"; product "inverted formin-2-like"; exon_number "1"; model_evidence "Supporting evidence includes similarity to: 1 Protein, and 99% coverage of the annotated genomic feature by RNAseq alignments";
NC_043009.1	Covext	exon	33799288	33799680	.	+	.	gene_id "LOC115218267"; db_xref "GeneID:115218267"; gbkey "mRNA"; gene "LOC115218267"; ID ""; gene_name "LOC115218267"; transcript_id "Covext~FLAMseq_ext~XM_036508084.1"; product "inverted formin-2-like"; exon_number "2"; model_evidence "Supporting evidence includes similarity to: 1 Protein, and 99% coverage of the annotated genomic feature by RNAseq alignments";
NC_043009.1	Covext	exon	33800844	33800959	.	+	.	gene_id "LOC115218267"; db_xref "GeneID:115218267"; gbkey "mRNA"; gene "LOC115218267"; ID ""; gene_name "LOC115218267"; transcript_id "Covext~FLAMseq_ext~XM_036508084.1"; product "inverted formin-2-like"; exon_number "3"; model_evidence "Supporting evidence includes similarity to: 1 Protein, and 99% coverage of the annotated genomic feature by RNAseq alignments";
NC_043009.1	Covext	exon	33801314	33801473	.	+	.	gene_id "LOC115218267"; db_xref "GeneID:115218267"; gbkey "mRNA"; gene "LOC115218267"; ID ""; gene_name "LOC115218267"; transcript_id "Covext~FLAMseq_ext~XM_036508084.1"; product "inverted formin-2-like"; exon_number "4"; model_evidence "Supporting evidence includes similarity to: 1 Protein, and 99% coverage of the annotated genomic feature by RNAseq alignments";
NC_043009.1	Covext	exon	33802276	33802349	.	+	.	gene_id "LOC115218267"; db_xref "GeneID:115218267"; gbkey "mRNA"; gene "LOC115218267"; ID ""; gene_name "LOC115218267"; transcript_id "Covext~FLAMseq_ext~XM_036508084.1"; product "inverted formin-2-like"; exon_number "5"; model_evidence "Supporting evidence includes similarity to: 1 Protein, and 99% coverage of the annotated genomic feature by RNAseq alignments";
NC_043009.1	Covext	exon	33804439	33804540	.	+	.	gene_id "LOC115218267"; db_xref "GeneID:115218267"; gbkey "mRNA"; gene "LOC115218267"; ID ""; gene_name "LOC115218267"; transcript_id "Covext~FLAMseq_ext~XM_036508084.1"; product "inverted formin-2-like"; exon_number "6"; model_evidence "Supporting evidence includes similarity to: 1 Protein, and 99% coverage of the annotated genomic feature by RNAseq alignments";
NC_043009.1	Covext	exon	33805366	33805451	.	+	.	gene_id "LOC115218267"; db_xref "GeneID:115218267"; gbkey "mRNA"; gene "LOC115218267"; ID ""; gene_name "LOC115218267"; transcript_id "Covext~FLAMseq_ext~XM_036508084.1"; product "inverted formin-2-like"; exon_number "7"; model_evidence "Supporting evidence includes similarity to: 1 Protein, and 99% coverage of the annotated genomic feature by RNAseq alignments";
NC_043009.1	Covext	exon	33807232	33807454	.	+	.	gene_id "LOC115218267"; db_xref "GeneID:115218267"; gbkey "mRNA"; gene "LOC115218267"; ID ""; gene_name "LOC115218267"; transcript_id "Covext~FLAMseq_ext~XM_036508084.1"; product "inverted formin-2-like"; exon_number "8"; model_evidence "Supporting evidence includes similarity to: 1 Protein, and 99% coverage of the annotated genomic feature by RNAseq alignments";
NC_043009.1	Covext	exon	33807507	33807552	.	+	.	gene_id "LOC115218267"; db_xref "GeneID:115218267"; gbkey "mRNA"; gene "LOC115218267"; ID ""; gene_name "LOC115218267"; transcript_id "Covext~FLAMseq_ext~XM_036508084.1"; product "inverted formin-2-like"; exon_number "9"; model_evidence "Supporting evidence includes similarity to: 1 Protein, and 99% coverage of the annotated genomic feature by RNAseq alignments";
NC_043009.1	Covext	exon	33809861	33809973	.	+	.	gene_id "LOC115218267"; db_xref "GeneID:115218267"; gbkey "mRNA"; gene "LOC115218267"; ID ""; gene_name "LOC115218267"; transcript_id "Covext~FLAMseq_ext~XM_036508084.1"; product "inverted formin-2-like"; exon_number "10"; model_evidence "Supporting evidence includes similarity to: 1 Protein, and 99% coverage of the annotated genomic feature by RNAseq alignments";
NC_043009.1	Covext	exon	33810837	33810995	.	+	.	gene_id "LOC115218267"; db_xref "GeneID:115218267"; gbkey "mRNA"; gene "LOC115218267"; ID ""; gene_name "LOC115218267"; transcript_id "Covext~FLAMseq_ext~XM_036508084.1"; product "inverted formin-2-like"; exon_number "11"; model_evidence "Supporting evidence includes similarity to: 1 Protein, and 99% coverage of the annotated genomic feature by RNAseq alignments";
NC_043009.1	Covext	exon	33812586	33812843	.	+	.	gene_id "LOC115218267"; db_xref "GeneID:115218267"; gbkey "mRNA"; gene "LOC115218267"; ID ""; gene_name "LOC115218267"; transcript_id "Covext~FLAMseq_ext~XM_036508084.1"; product "inverted formin-2-like"; exon_number "12"; model_evidence "Supporting evidence includes similarity to: 1 Protein, and 99% coverage of the annotated genomic feature by RNAseq alignments";
NC_043009.1	Covext	exon	33813784	33813965	.	+	.	gene_id "LOC115218267"; db_xref "GeneID:115218267"; gbkey "mRNA"; gene "LOC115218267"; ID ""; gene_name "LOC115218267"; transcript_id "Covext~FLAMseq_ext~XM_036508084.1"; product "inverted formin-2-like"; exon_number "13"; model_evidence "Supporting evidence includes similarity to: 1 Protein, and 99% coverage of the annotated genomic feature by RNAseq alignments";
NC_043009.1	Covext	exon	33814070	33814190	.	+	.	gene_id "LOC115218267"; db_xref "GeneID:115218267"; gbkey "mRNA"; gene "LOC115218267"; ID ""; gene_name "LOC115218267"; transcript_id "Covext~FLAMseq_ext~XM_036508084.1"; product "inverted formin-2-like"; exon_number "14"; model_evidence "Supporting evidence includes similarity to: 1 Protein, and 99% coverage of the annotated genomic feature by RNAseq alignments";
NC_043009.1	Covext	exon	33815437	33815601	.	+	.	gene_id "LOC115218267"; db_xref "GeneID:115218267"; gbkey "mRNA"; gene "LOC115218267"; ID ""; gene_name "LOC115218267"; transcript_id "Covext~FLAMseq_ext~XM_036508084.1"; product "inverted formin-2-like"; exon_number "15"; model_evidence "Supporting evidence includes similarity to: 1 Protein, and 99% coverage of the annotated genomic feature by RNAseq alignments";
NC_043009.1	Covext	exon	33816701	33816809	.	+	.	gene_id "LOC115218267"; db_xref "GeneID:115218267"; gbkey "mRNA"; gene "LOC115218267"; ID ""; gene_name "LOC115218267"; transcript_id "Covext~FLAMseq_ext~XM_036508084.1"; product "inverted formin-2-like"; exon_number "16"; model_evidence "Supporting evidence includes similarity to: 1 Protein, and 99% coverage of the annotated genomic feature by RNAseq alignments";
NC_043009.1	Covext	exon	33818188	33818451	.	+	.	gene_id "LOC115218267"; db_xref "GeneID:115218267"; gbkey "mRNA"; gene "LOC115218267"; ID ""; gene_name "LOC115218267"; transcript_id "Covext~FLAMseq_ext~XM_036508084.1"; product "inverted formin-2-like"; exon_number "17"; model_evidence "Supporting evidence includes similarity to: 1 Protein, and 99% coverage of the annotated genomic feature by RNAseq alignments";
NC_043009.1	Covext	exon	33819243	33822358	.	+	.	gene_id "LOC115218267"; db_xref "GeneID:115218267"; gbkey "mRNA"; gene "LOC115218267"; ID ""; gene_name "LOC115218267"; transcript_id "Covext~FLAMseq_ext~XM_036508084.1"; product "inverted formin-2-like"; exon_number "18"; model_evidence "Supporting evidence includes similarity to: 1 Protein, and 99% coverage of the annotated genomic feature by RNAseq alignments";
NC_043009.1	Covext	exon	33819243	33824775	.	+	.	gene_id "LOC115218267"; db_xref "GeneID:115218267"; gbkey "mRNA"; gene "LOC115218267"; ID ""; gene_name "LOC115218267"; transcript_id "Covext~FLAMseq_ext~XM_036508084.1"; product ""; exon_number "18"; model_evidence "Supporting evidence includes similarity to: 1 Protein"; three_prime_ext "2417";
NC_043009.1	Covext	exon	33819243	33826111	.	+	.	gene_id "LOC115218267"; db_xref "GeneID:115218267"; gbkey "mRNA"; gene "LOC115218267"; ID ""; gene_name "LOC115218267"; transcript_id "Covext~FLAMseq_ext~XM_036508084.1"; product ""; exon_number "18"; model_evidence "Supporting evidence includes similarity to: 1 Protein"; three_prime_ext "1336";
NC_043009.1	Gnomon~FLAMseq	transcript	33787720	33824775	.	+	.	gene_id "LOC115218267"; ID "XM_036508084.1"; gene_name "LOC115218267"; transcript_id "FLAMseq_ext~XM_036508084.1"; three_prime_ext "2417";
NC_043009.1	Gnomon~FLAMseq	exon	33787720	33787843	.	+	.	gene_id "LOC115218267"; db_xref "GeneID:115218267"; gbkey "mRNA"; gene "LOC115218267"; ID ""; gene_name "LOC115218267"; transcript_id "FLAMseq_ext~XM_036508084.1"; product "inverted formin-2-like"; exon_number "1"; model_evidence "Supporting evidence includes similarity to: 1 Protein, and 99% coverage of the annotated genomic feature by RNAseq alignments";
NC_043009.1	Gnomon~FLAMseq	exon	33799288	33799680	.	+	.	gene_id "LOC115218267"; db_xref "GeneID:115218267"; gbkey "mRNA"; gene "LOC115218267"; ID ""; gene_name "LOC115218267"; transcript_id "FLAMseq_ext~XM_036508084.1"; product "inverted formin-2-like"; exon_number "2"; model_evidence "Supporting evidence includes similarity to: 1 Protein, and 99% coverage of the annotated genomic feature by RNAseq alignments";
NC_043009.1	Gnomon~FLAMseq	exon	33800844	33800959	.	+	.	gene_id "LOC115218267"; db_xref "GeneID:115218267"; gbkey "mRNA"; gene "LOC115218267"; ID ""; gene_name "LOC115218267"; transcript_id "FLAMseq_ext~XM_036508084.1"; product "inverted formin-2-like"; exon_number "3"; model_evidence "Supporting evidence includes similarity to: 1 Protein, and 99% coverage of the annotated genomic feature by RNAseq alignments";
NC_043009.1	Gnomon~FLAMseq	exon	33801314	33801473	.	+	.	gene_id "LOC115218267"; db_xref "GeneID:115218267"; gbkey "mRNA"; gene "LOC115218267"; ID ""; gene_name "LOC115218267"; transcript_id "FLAMseq_ext~XM_036508084.1"; product "inverted formin-2-like"; exon_number "4"; model_evidence "Supporting evidence includes similarity to: 1 Protein, and 99% coverage of the annotated genomic feature by RNAseq alignments";
NC_043009.1	Gnomon~FLAMseq	exon	33802276	33802349	.	+	.	gene_id "LOC115218267"; db_xref "GeneID:115218267"; gbkey "mRNA"; gene "LOC115218267"; ID ""; gene_name "LOC115218267"; transcript_id "FLAMseq_ext~XM_036508084.1"; product "inverted formin-2-like"; exon_number "5"; model_evidence "Supporting evidence includes similarity to: 1 Protein, and 99% coverage of the annotated genomic feature by RNAseq alignments";
NC_043009.1	Gnomon~FLAMseq	exon	33804439	33804540	.	+	.	gene_id "LOC115218267"; db_xref "GeneID:115218267"; gbkey "mRNA"; gene "LOC115218267"; ID ""; gene_name "LOC115218267"; transcript_id "FLAMseq_ext~XM_036508084.1"; product "inverted formin-2-like"; exon_number "6"; model_evidence "Supporting evidence includes similarity to: 1 Protein, and 99% coverage of the annotated genomic feature by RNAseq alignments";
NC_043009.1	Gnomon~FLAMseq	exon	33805366	33805451	.	+	.	gene_id "LOC115218267"; db_xref "GeneID:115218267"; gbkey "mRNA"; gene "LOC115218267"; ID ""; gene_name "LOC115218267"; transcript_id "FLAMseq_ext~XM_036508084.1"; product "inverted formin-2-like"; exon_number "7"; model_evidence "Supporting evidence includes similarity to: 1 Protein, and 99% coverage of the annotated genomic feature by RNAseq alignments";
NC_043009.1	Gnomon~FLAMseq	exon	33807232	33807454	.	+	.	gene_id "LOC115218267"; db_xref "GeneID:115218267"; gbkey "mRNA"; gene "LOC115218267"; ID ""; gene_name "LOC115218267"; transcript_id "FLAMseq_ext~XM_036508084.1"; product "inverted formin-2-like"; exon_number "8"; model_evidence "Supporting evidence includes similarity to: 1 Protein, and 99% coverage of the annotated genomic feature by RNAseq alignments";
NC_043009.1	Gnomon~FLAMseq	exon	33807507	33807552	.	+	.	gene_id "LOC115218267"; db_xref "GeneID:115218267"; gbkey "mRNA"; gene "LOC115218267"; ID ""; gene_name "LOC115218267"; transcript_id "FLAMseq_ext~XM_036508084.1"; product "inverted formin-2-like"; exon_number "9"; model_evidence "Supporting evidence includes similarity to: 1 Protein, and 99% coverage of the annotated genomic feature by RNAseq alignments";
NC_043009.1	Gnomon~FLAMseq	exon	33809861	33809973	.	+	.	gene_id "LOC115218267"; db_xref "GeneID:115218267"; gbkey "mRNA"; gene "LOC115218267"; ID ""; gene_name "LOC115218267"; transcript_id "FLAMseq_ext~XM_036508084.1"; product "inverted formin-2-like"; exon_number "10"; model_evidence "Supporting evidence includes similarity to: 1 Protein, and 99% coverage of the annotated genomic feature by RNAseq alignments";
NC_043009.1	Gnomon~FLAMseq	exon	33810837	33810995	.	+	.	gene_id "LOC115218267"; db_xref "GeneID:115218267"; gbkey "mRNA"; gene "LOC115218267"; ID ""; gene_name "LOC115218267"; transcript_id "FLAMseq_ext~XM_036508084.1"; product "inverted formin-2-like"; exon_number "11"; model_evidence "Supporting evidence includes similarity to: 1 Protein, and 99% coverage of the annotated genomic feature by RNAseq alignments";
NC_043009.1	Gnomon~FLAMseq	exon	33812586	33812843	.	+	.	gene_id "LOC115218267"; db_xref "GeneID:115218267"; gbkey "mRNA"; gene "LOC115218267"; ID ""; gene_name "LOC115218267"; transcript_id "FLAMseq_ext~XM_036508084.1"; product "inverted formin-2-like"; exon_number "12"; model_evidence "Supporting evidence includes similarity to: 1 Protein, and 99% coverage of the annotated genomic feature by RNAseq alignments";
NC_043009.1	Gnomon~FLAMseq	exon	33813784	33813965	.	+	.	gene_id "LOC115218267"; db_xref "GeneID:115218267"; gbkey "mRNA"; gene "LOC115218267"; ID ""; gene_name "LOC115218267"; transcript_id "FLAMseq_ext~XM_036508084.1"; product "inverted formin-2-like"; exon_number "13"; model_evidence "Supporting evidence includes similarity to: 1 Protein, and 99% coverage of the annotated genomic feature by RNAseq alignments";
NC_043009.1	Gnomon~FLAMseq	exon	33814070	33814190	.	+	.	gene_id "LOC115218267"; db_xref "GeneID:115218267"; gbkey "mRNA"; gene "LOC115218267"; ID ""; gene_name "LOC115218267"; transcript_id "FLAMseq_ext~XM_036508084.1"; product "inverted formin-2-like"; exon_number "14"; model_evidence "Supporting evidence includes similarity to: 1 Protein, and 99% coverage of the annotated genomic feature by RNAseq alignments";
NC_043009.1	Gnomon~FLAMseq	exon	33815437	33815601	.	+	.	gene_id "LOC115218267"; db_xref "GeneID:115218267"; gbkey "mRNA"; gene "LOC115218267"; ID ""; gene_name "LOC115218267"; transcript_id "FLAMseq_ext~XM_036508084.1"; product "inverted formin-2-like"; exon_number "15"; model_evidence "Supporting evidence includes similarity to: 1 Protein, and 99% coverage of the annotated genomic feature by RNAseq alignments";
NC_043009.1	Gnomon~FLAMseq	exon	33816701	33816809	.	+	.	gene_id "LOC115218267"; db_xref "GeneID:115218267"; gbkey "mRNA"; gene "LOC115218267"; ID ""; gene_name "LOC115218267"; transcript_id "FLAMseq_ext~XM_036508084.1"; product "inverted formin-2-like"; exon_number "16"; model_evidence "Supporting evidence includes similarity to: 1 Protein, and 99% coverage of the annotated genomic feature by RNAseq alignments";
NC_043009.1	Gnomon~FLAMseq	exon	33818188	33818451	.	+	.	gene_id "LOC115218267"; db_xref "GeneID:115218267"; gbkey "mRNA"; gene "LOC115218267"; ID ""; gene_name "LOC115218267"; transcript_id "FLAMseq_ext~XM_036508084.1"; product "inverted formin-2-like"; exon_number "17"; model_evidence "Supporting evidence includes similarity to: 1 Protein, and 99% coverage of the annotated genomic feature by RNAseq alignments";
NC_043009.1	Gnomon~FLAMseq	exon	33819243	33822358	.	+	.	gene_id "LOC115218267"; db_xref "GeneID:115218267"; gbkey "mRNA"; gene "LOC115218267"; ID ""; gene_name "LOC115218267"; transcript_id "FLAMseq_ext~XM_036508084.1"; product "inverted formin-2-like"; exon_number "18"; model_evidence "Supporting evidence includes similarity to: 1 Protein, and 99% coverage of the annotated genomic feature by RNAseq alignments";
NC_043009.1	Gnomon~FLAMseq	exon	33819243	33824775	.	+	.	gene_id "LOC115218267"; db_xref "GeneID:115218267"; gbkey "mRNA"; gene "LOC115218267"; ID ""; gene_name "LOC115218267"; transcript_id "FLAMseq_ext~XM_036508084.1"; product ""; exon_number "18"; model_evidence "Supporting evidence includes similarity to: 1 Protein"; three_prime_ext "2417";
NC_043009.1	PBRI	transcript	33787633	33820285	.	+	.	gene_id "LOC115218267"; ID ""; gene_name "LOC115218267"; transcript_id "G39633.2"; uniq_trans_id "G39633.2";
NC_043009.1	PBRI	exon	33787633	33787843	.	+	.	gene_id "LOC115218267"; ID ""; gene_name "LOC115218267"; transcript_id "G39633.2"; exon_number "1"; uniq_trans_id "G39633.2";
NC_043009.1	PBRI	exon	33799288	33799680	.	+	.	gene_id "LOC115218267"; ID ""; gene_name "LOC115218267"; transcript_id "G39633.2"; exon_number "2"; uniq_trans_id "G39633.2";
NC_043009.1	PBRI	exon	33800844	33800959	.	+	.	gene_id "LOC115218267"; ID ""; gene_name "LOC115218267"; transcript_id "G39633.2"; exon_number "3"; uniq_trans_id "G39633.2";
NC_043009.1	PBRI	exon	33801314	33801473	.	+	.	gene_id "LOC115218267"; ID ""; gene_name "LOC115218267"; transcript_id "G39633.2"; exon_number "4"; uniq_trans_id "G39633.2";
NC_043009.1	PBRI	exon	33802276	33802349	.	+	.	gene_id "LOC115218267"; ID ""; gene_name "LOC115218267"; transcript_id "G39633.2"; exon_number "5"; uniq_trans_id "G39633.2";
NC_043009.1	PBRI	exon	33804439	33804540	.	+	.	gene_id "LOC115218267"; ID ""; gene_name "LOC115218267"; transcript_id "G39633.2"; exon_number "6"; uniq_trans_id "G39633.2";
NC_043009.1	PBRI	exon	33805366	33805451	.	+	.	gene_id "LOC115218267"; ID ""; gene_name "LOC115218267"; transcript_id "G39633.2"; exon_number "7"; uniq_trans_id "G39633.2";
NC_043009.1	PBRI	exon	33807232	33807552	.	+	.	gene_id "LOC115218267"; ID ""; gene_name "LOC115218267"; transcript_id "G39633.2"; exon_number "8"; uniq_trans_id "G39633.2";
NC_043009.1	PBRI	exon	33809861	33809973	.	+	.	gene_id "LOC115218267"; ID ""; gene_name "LOC115218267"; transcript_id "G39633.2"; exon_number "9"; uniq_trans_id "G39633.2";
NC_043009.1	PBRI	exon	33810837	33810995	.	+	.	gene_id "LOC115218267"; ID ""; gene_name "LOC115218267"; transcript_id "G39633.2"; exon_number "10"; uniq_trans_id "G39633.2";
NC_043009.1	PBRI	exon	33812586	33812843	.	+	.	gene_id "LOC115218267"; ID ""; gene_name "LOC115218267"; transcript_id "G39633.2"; exon_number "11"; uniq_trans_id "G39633.2";
NC_043009.1	PBRI	exon	33813784	33813965	.	+	.	gene_id "LOC115218267"; ID ""; gene_name "LOC115218267"; transcript_id "G39633.2"; exon_number "12"; uniq_trans_id "G39633.2";
NC_043009.1	PBRI	exon	33814070	33814190	.	+	.	gene_id "LOC115218267"; ID ""; gene_name "LOC115218267"; transcript_id "G39633.2"; exon_number "13"; uniq_trans_id "G39633.2";
NC_043009.1	PBRI	exon	33815437	33815601	.	+	.	gene_id "LOC115218267"; ID ""; gene_name "LOC115218267"; transcript_id "G39633.2"; exon_number "14"; uniq_trans_id "G39633.2";
NC_043009.1	PBRI	exon	33816701	33816809	.	+	.	gene_id "LOC115218267"; ID ""; gene_name "LOC115218267"; transcript_id "G39633.2"; exon_number "15"; uniq_trans_id "G39633.2";
NC_043009.1	PBRI	exon	33818188	33818451	.	+	.	gene_id "LOC115218267"; ID ""; gene_name "LOC115218267"; transcript_id "G39633.2"; exon_number "16"; uniq_trans_id "G39633.2";
NC_043009.1	PBRI	exon	33819243	33820285	.	+	.	gene_id "LOC115218267"; ID ""; gene_name "LOC115218267"; transcript_id "G39633.2"; exon_number "17"; uniq_trans_id "G39633.2";
NC_043009.1	Gnomon	transcript	33787720	33822358	.	+	.	gene_id "LOC115218267"; ID "XM_036508084.1"; gene_name "LOC115218267"; transcript_id "XM_036508084.1";
NC_043009.1	Gnomon	CDS	33799344	33799680	.	+	0	gene_id "LOC115218267"; db_xref "GeneID:115218267"; gbkey "CDS"; gene "LOC115218267"; ID ""; gene_name "LOC115218267"; transcript_id "XM_036508084.1"; product "inverted formin-2-like"; protein_id "XP_036363977.1"; exon_number "2";
NC_043009.1	Gnomon	CDS	33800844	33800959	.	+	2	gene_id "LOC115218267"; db_xref "GeneID:115218267"; gbkey "CDS"; gene "LOC115218267"; ID ""; gene_name "LOC115218267"; transcript_id "XM_036508084.1"; product "inverted formin-2-like"; protein_id "XP_036363977.1"; exon_number "3";
NC_043009.1	Gnomon	CDS	33801314	33801473	.	+	0	gene_id "LOC115218267"; db_xref "GeneID:115218267"; gbkey "CDS"; gene "LOC115218267"; ID ""; gene_name "LOC115218267"; transcript_id "XM_036508084.1"; product "inverted formin-2-like"; protein_id "XP_036363977.1"; exon_number "4";
NC_043009.1	Gnomon	CDS	33802276	33802349	.	+	2	gene_id "LOC115218267"; db_xref "GeneID:115218267"; gbkey "CDS"; gene "LOC115218267"; ID ""; gene_name "LOC115218267"; transcript_id "XM_036508084.1"; product "inverted formin-2-like"; protein_id "XP_036363977.1"; exon_number "5";
NC_043009.1	Gnomon	CDS	33804439	33804540	.	+	0	gene_id "LOC115218267"; db_xref "GeneID:115218267"; gbkey "CDS"; gene "LOC115218267"; ID ""; gene_name "LOC115218267"; transcript_id "XM_036508084.1"; product "inverted formin-2-like"; protein_id "XP_036363977.1"; exon_number "6";
NC_043009.1	Gnomon	CDS	33805366	33805451	.	+	0	gene_id "LOC115218267"; db_xref "GeneID:115218267"; gbkey "CDS"; gene "LOC115218267"; ID ""; gene_name "LOC115218267"; transcript_id "XM_036508084.1"; product "inverted formin-2-like"; protein_id "XP_036363977.1"; exon_number "7";
NC_043009.1	Gnomon	CDS	33807232	33807454	.	+	1	gene_id "LOC115218267"; db_xref "GeneID:115218267"; gbkey "CDS"; gene "LOC115218267"; ID ""; gene_name "LOC115218267"; transcript_id "XM_036508084.1"; product "inverted formin-2-like"; protein_id "XP_036363977.1"; exon_number "8";
NC_043009.1	Gnomon	CDS	33807507	33807552	.	+	0	gene_id "LOC115218267"; db_xref "GeneID:115218267"; gbkey "CDS"; gene "LOC115218267"; ID ""; gene_name "LOC115218267"; transcript_id "XM_036508084.1"; product "inverted formin-2-like"; protein_id "XP_036363977.1"; exon_number "9";
NC_043009.1	Gnomon	CDS	33809861	33809973	.	+	2	gene_id "LOC115218267"; db_xref "GeneID:115218267"; gbkey "CDS"; gene "LOC115218267"; ID ""; gene_name "LOC115218267"; transcript_id "XM_036508084.1"; product "inverted formin-2-like"; protein_id "XP_036363977.1"; exon_number "10";
NC_043009.1	Gnomon	CDS	33810837	33810995	.	+	0	gene_id "LOC115218267"; db_xref "GeneID:115218267"; gbkey "CDS"; gene "LOC115218267"; ID ""; gene_name "LOC115218267"; transcript_id "XM_036508084.1"; product "inverted formin-2-like"; protein_id "XP_036363977.1"; exon_number "11";
NC_043009.1	Gnomon	CDS	33812586	33812843	.	+	0	gene_id "LOC115218267"; db_xref "GeneID:115218267"; gbkey "CDS"; gene "LOC115218267"; ID ""; gene_name "LOC115218267"; transcript_id "XM_036508084.1"; product "inverted formin-2-like"; protein_id "XP_036363977.1"; exon_number "12";
NC_043009.1	Gnomon	CDS	33813784	33813965	.	+	0	gene_id "LOC115218267"; db_xref "GeneID:115218267"; gbkey "CDS"; gene "LOC115218267"; ID ""; gene_name "LOC115218267"; transcript_id "XM_036508084.1"; product "inverted formin-2-like"; protein_id "XP_036363977.1"; exon_number "13";
NC_043009.1	Gnomon	CDS	33814070	33814190	.	+	1	gene_id "LOC115218267"; db_xref "GeneID:115218267"; gbkey "CDS"; gene "LOC115218267"; ID ""; gene_name "LOC115218267"; transcript_id "XM_036508084.1"; product "inverted formin-2-like"; protein_id "XP_036363977.1"; exon_number "14";
NC_043009.1	Gnomon	CDS	33815437	33815601	.	+	0	gene_id "LOC115218267"; db_xref "GeneID:115218267"; gbkey "CDS"; gene "LOC115218267"; ID ""; gene_name "LOC115218267"; transcript_id "XM_036508084.1"; product "inverted formin-2-like"; protein_id "XP_036363977.1"; exon_number "15";
NC_043009.1	Gnomon	CDS	33816701	33816809	.	+	0	gene_id "LOC115218267"; db_xref "GeneID:115218267"; gbkey "CDS"; gene "LOC115218267"; ID ""; gene_name "LOC115218267"; transcript_id "XM_036508084.1"; product "inverted formin-2-like"; protein_id "XP_036363977.1"; exon_number "16";
NC_043009.1	Gnomon	CDS	33818188	33818451	.	+	2	gene_id "LOC115218267"; db_xref "GeneID:115218267"; gbkey "CDS"; gene "LOC115218267"; ID ""; gene_name "LOC115218267"; transcript_id "XM_036508084.1"; product "inverted formin-2-like"; protein_id "XP_036363977.1"; exon_number "17";
NC_043009.1	Gnomon	CDS	33819243	33819979	.	+	2	gene_id "LOC115218267"; db_xref "GeneID:115218267"; gbkey "CDS"; gene "LOC115218267"; ID ""; gene_name "LOC115218267"; transcript_id "XM_036508084.1"; product "inverted formin-2-like"; protein_id "XP_036363977.1"; exon_number "18";
NC_043009.1	Gnomon	exon	33787720	33787843	.	+	.	gene_id "LOC115218267"; db_xref "GeneID:115218267"; gbkey "mRNA"; gene "LOC115218267"; ID ""; gene_name "LOC115218267"; transcript_id "XM_036508084.1"; product "inverted formin-2-like"; exon_number "1"; model_evidence "Supporting evidence includes similarity to: 1 Protein, and 99% coverage of the annotated genomic feature by RNAseq alignments";
NC_043009.1	Gnomon	exon	33799288	33799680	.	+	.	gene_id "LOC115218267"; db_xref "GeneID:115218267"; gbkey "mRNA"; gene "LOC115218267"; ID ""; gene_name "LOC115218267"; transcript_id "XM_036508084.1"; product "inverted formin-2-like"; exon_number "2"; model_evidence "Supporting evidence includes similarity to: 1 Protein, and 99% coverage of the annotated genomic feature by RNAseq alignments";
NC_043009.1	Gnomon	exon	33800844	33800959	.	+	.	gene_id "LOC115218267"; db_xref "GeneID:115218267"; gbkey "mRNA"; gene "LOC115218267"; ID ""; gene_name "LOC115218267"; transcript_id "XM_036508084.1"; product "inverted formin-2-like"; exon_number "3"; model_evidence "Supporting evidence includes similarity to: 1 Protein, and 99% coverage of the annotated genomic feature by RNAseq alignments";
NC_043009.1	Gnomon	exon	33801314	33801473	.	+	.	gene_id "LOC115218267"; db_xref "GeneID:115218267"; gbkey "mRNA"; gene "LOC115218267"; ID ""; gene_name "LOC115218267"; transcript_id "XM_036508084.1"; product "inverted formin-2-like"; exon_number "4"; model_evidence "Supporting evidence includes similarity to: 1 Protein, and 99% coverage of the annotated genomic feature by RNAseq alignments";
NC_043009.1	Gnomon	exon	33802276	33802349	.	+	.	gene_id "LOC115218267"; db_xref "GeneID:115218267"; gbkey "mRNA"; gene "LOC115218267"; ID ""; gene_name "LOC115218267"; transcript_id "XM_036508084.1"; product "inverted formin-2-like"; exon_number "5"; model_evidence "Supporting evidence includes similarity to: 1 Protein, and 99% coverage of the annotated genomic feature by RNAseq alignments";
NC_043009.1	Gnomon	exon	33804439	33804540	.	+	.	gene_id "LOC115218267"; db_xref "GeneID:115218267"; gbkey "mRNA"; gene "LOC115218267"; ID ""; gene_name "LOC115218267"; transcript_id "XM_036508084.1"; product "inverted formin-2-like"; exon_number "6"; model_evidence "Supporting evidence includes similarity to: 1 Protein, and 99% coverage of the annotated genomic feature by RNAseq alignments";
NC_043009.1	Gnomon	exon	33805366	33805451	.	+	.	gene_id "LOC115218267"; db_xref "GeneID:115218267"; gbkey "mRNA"; gene "LOC115218267"; ID ""; gene_name "LOC115218267"; transcript_id "XM_036508084.1"; product "inverted formin-2-like"; exon_number "7"; model_evidence "Supporting evidence includes similarity to: 1 Protein, and 99% coverage of the annotated genomic feature by RNAseq alignments";
NC_043009.1	Gnomon	exon	33807232	33807454	.	+	.	gene_id "LOC115218267"; db_xref "GeneID:115218267"; gbkey "mRNA"; gene "LOC115218267"; ID ""; gene_name "LOC115218267"; transcript_id "XM_036508084.1"; product "inverted formin-2-like"; exon_number "8"; model_evidence "Supporting evidence includes similarity to: 1 Protein, and 99% coverage of the annotated genomic feature by RNAseq alignments";
NC_043009.1	Gnomon	exon	33807507	33807552	.	+	.	gene_id "LOC115218267"; db_xref "GeneID:115218267"; gbkey "mRNA"; gene "LOC115218267"; ID ""; gene_name "LOC115218267"; transcript_id "XM_036508084.1"; product "inverted formin-2-like"; exon_number "9"; model_evidence "Supporting evidence includes similarity to: 1 Protein, and 99% coverage of the annotated genomic feature by RNAseq alignments";
NC_043009.1	Gnomon	exon	33809861	33809973	.	+	.	gene_id "LOC115218267"; db_xref "GeneID:115218267"; gbkey "mRNA"; gene "LOC115218267"; ID ""; gene_name "LOC115218267"; transcript_id "XM_036508084.1"; product "inverted formin-2-like"; exon_number "10"; model_evidence "Supporting evidence includes similarity to: 1 Protein, and 99% coverage of the annotated genomic feature by RNAseq alignments";
NC_043009.1	Gnomon	exon	33810837	33810995	.	+	.	gene_id "LOC115218267"; db_xref "GeneID:115218267"; gbkey "mRNA"; gene "LOC115218267"; ID ""; gene_name "LOC115218267"; transcript_id "XM_036508084.1"; product "inverted formin-2-like"; exon_number "11"; model_evidence "Supporting evidence includes similarity to: 1 Protein, and 99% coverage of the annotated genomic feature by RNAseq alignments";
NC_043009.1	Gnomon	exon	33812586	33812843	.	+	.	gene_id "LOC115218267"; db_xref "GeneID:115218267"; gbkey "mRNA"; gene "LOC115218267"; ID ""; gene_name "LOC115218267"; transcript_id "XM_036508084.1"; product "inverted formin-2-like"; exon_number "12"; model_evidence "Supporting evidence includes similarity to: 1 Protein, and 99% coverage of the annotated genomic feature by RNAseq alignments";
NC_043009.1	Gnomon	exon	33813784	33813965	.	+	.	gene_id "LOC115218267"; db_xref "GeneID:115218267"; gbkey "mRNA"; gene "LOC115218267"; ID ""; gene_name "LOC115218267"; transcript_id "XM_036508084.1"; product "inverted formin-2-like"; exon_number "13"; model_evidence "Supporting evidence includes similarity to: 1 Protein, and 99% coverage of the annotated genomic feature by RNAseq alignments";
NC_043009.1	Gnomon	exon	33814070	33814190	.	+	.	gene_id "LOC115218267"; db_xref "GeneID:115218267"; gbkey "mRNA"; gene "LOC115218267"; ID ""; gene_name "LOC115218267"; transcript_id "XM_036508084.1"; product "inverted formin-2-like"; exon_number "14"; model_evidence "Supporting evidence includes similarity to: 1 Protein, and 99% coverage of the annotated genomic feature by RNAseq alignments";
NC_043009.1	Gnomon	exon	33815437	33815601	.	+	.	gene_id "LOC115218267"; db_xref "GeneID:115218267"; gbkey "mRNA"; gene "LOC115218267"; ID ""; gene_name "LOC115218267"; transcript_id "XM_036508084.1"; product "inverted formin-2-like"; exon_number "15"; model_evidence "Supporting evidence includes similarity to: 1 Protein, and 99% coverage of the annotated genomic feature by RNAseq alignments";
NC_043009.1	Gnomon	exon	33816701	33816809	.	+	.	gene_id "LOC115218267"; db_xref "GeneID:115218267"; gbkey "mRNA"; gene "LOC115218267"; ID ""; gene_name "LOC115218267"; transcript_id "XM_036508084.1"; product "inverted formin-2-like"; exon_number "16"; model_evidence "Supporting evidence includes similarity to: 1 Protein, and 99% coverage of the annotated genomic feature by RNAseq alignments";
NC_043009.1	Gnomon	exon	33818188	33818451	.	+	.	gene_id "LOC115218267"; db_xref "GeneID:115218267"; gbkey "mRNA"; gene "LOC115218267"; ID ""; gene_name "LOC115218267"; transcript_id "XM_036508084.1"; product "inverted formin-2-like"; exon_number "17"; model_evidence "Supporting evidence includes similarity to: 1 Protein, and 99% coverage of the annotated genomic feature by RNAseq alignments";
NC_043009.1	Gnomon	exon	33819243	33822358	.	+	.	gene_id "LOC115218267"; db_xref "GeneID:115218267"; gbkey "mRNA"; gene "LOC115218267"; ID ""; gene_name "LOC115218267"; transcript_id "XM_036508084.1"; product "inverted formin-2-like"; exon_number "18"; model_evidence "Supporting evidence includes similarity to: 1 Protein, and 99% coverage of the annotated genomic feature by RNAseq alignments";
NC_043009.1	Gnomon	start_codon	33799344	33799346	.	+	0	gene_id "LOC115218267"; db_xref "GeneID:115218267"; gbkey "CDS"; gene "LOC115218267"; ID ""; gene_name "LOC115218267"; transcript_id "XM_036508084.1"; product "inverted formin-2-like"; protein_id "XP_036363977.1"; exon_number "2";
NC_043009.1	Gnomon	stop_codon	33819980	33819982	.	+	0	gene_id "LOC115218267"; db_xref "GeneID:115218267"; gbkey "CDS"; gene "LOC115218267"; ID ""; gene_name "LOC115218267"; transcript_id "XM_036508084.1"; product "inverted formin-2-like"; protein_id "XP_036363977.1"; exon_number "18";
NC_043009.1	Gnomon	gene	34954114	34957992	.	-	.	gene_id "LOC115218268"; db_xref "GeneID:115218268"; gbkey "Gene"; gene "LOC115218268"; gene_biotype "protein_coding"; ID ""; gene_name "LOC115218268";
NC_043009.1	Gnomon	transcript	34954114	34957992	.	-	.	gene_id "LOC115218268"; ID "XM_029788017.1"; gene_name "LOC115218268"; transcript_id "XM_029788017.1";
NC_043009.1	Gnomon	CDS	34954117	34954576	.	-	1	gene_id "LOC115218268"; db_xref "GeneID:115218268"; gbkey "CDS"; gene "LOC115218268"; ID ""; gene_name "LOC115218268"; transcript_id "XM_029788017.1"; product "uncharacterized protein LOC115218268"; protein_id "XP_029643877.1"; exon_number "2";
NC_043009.1	Gnomon	CDS	34957913	34957992	.	-	0	gene_id "LOC115218268"; db_xref "GeneID:115218268"; gbkey "CDS"; gene "LOC115218268"; ID ""; gene_name "LOC115218268"; transcript_id "XM_029788017.1"; product "uncharacterized protein LOC115218268"; protein_id "XP_029643877.1"; exon_number "1";
NC_043009.1	Gnomon	exon	34954114	34954576	.	-	.	gene_id "LOC115218268"; db_xref "GeneID:115218268"; gbkey "mRNA"; gene "LOC115218268"; ID ""; gene_name "LOC115218268"; transcript_id "XM_029788017.1"; product "uncharacterized LOC115218268"; exon_number "2"; model_evidence "Supporting evidence includes similarity to: 2 Proteins";
NC_043009.1	Gnomon	exon	34957913	34957992	.	-	.	gene_id "LOC115218268"; db_xref "GeneID:115218268"; gbkey "mRNA"; gene "LOC115218268"; ID ""; gene_name "LOC115218268"; transcript_id "XM_029788017.1"; product "uncharacterized LOC115218268"; exon_number "1"; model_evidence "Supporting evidence includes similarity to: 2 Proteins";
NC_043009.1	Gnomon	start_codon	34957990	34957992	.	-	0	gene_id "LOC115218268"; db_xref "GeneID:115218268"; gbkey "CDS"; gene "LOC115218268"; ID ""; gene_name "LOC115218268"; transcript_id "XM_029788017.1"; product "uncharacterized protein LOC115218268"; protein_id "XP_029643877.1"; exon_number "1";
NC_043009.1	Gnomon	stop_codon	34954114	34954116	.	-	0	gene_id "LOC115218268"; db_xref "GeneID:115218268"; gbkey "CDS"; gene "LOC115218268"; ID ""; gene_name "LOC115218268"; transcript_id "XM_029788017.1"; product "uncharacterized protein LOC115218268"; protein_id "XP_029643877.1"; exon_number "2";
NC_043009.1	Gnomon	gene	34983124	35585490	.	-	.	gene_id "LOC115218269"; db_xref "GeneID:115218269"; gbkey "Gene"; gene "LOC115218269"; gene_biotype "protein_coding"; ID ""; gene_name "LOC115218269";
NC_043009.1	Gnomon	transcript	34983124	35585490	.	-	.	gene_id "LOC115218269"; ID "XM_029788018.2"; gene_name "LOC115218269"; transcript_id "XM_029788018.2";
NC_043009.1	Gnomon	CDS	34983180	34983359	.	-	0	gene_id "LOC115218269"; db_xref "GeneID:115218269"; gbkey "CDS"; gene "LOC115218269"; ID ""; gene_name "LOC115218269"; transcript_id "XM_029788018.2"; product "glycine receptor subunit alpha-2-like"; protein_id "XP_029643878.2"; exon_number "11";
NC_043009.1	Gnomon	CDS	34992983	34993356	.	-	2	gene_id "LOC115218269"; db_xref "GeneID:115218269"; gbkey "CDS"; gene "LOC115218269"; ID ""; gene_name "LOC115218269"; transcript_id "XM_029788018.2"; product "glycine receptor subunit alpha-2-like"; protein_id "XP_029643878.2"; exon_number "10";
NC_043009.1	Gnomon	CDS	35005938	35006075	.	-	2	gene_id "LOC115218269"; db_xref "GeneID:115218269"; gbkey "CDS"; gene "LOC115218269"; ID ""; gene_name "LOC115218269"; transcript_id "XM_029788018.2"; product "glycine receptor subunit alpha-2-like"; protein_id "XP_029643878.2"; exon_number "9";
NC_043009.1	Gnomon	CDS	35008036	35008118	.	-	1	gene_id "LOC115218269"; db_xref "GeneID:115218269"; gbkey "CDS"; gene "LOC115218269"; ID ""; gene_name "LOC115218269"; transcript_id "XM_029788018.2"; product "glycine receptor subunit alpha-2-like"; protein_id "XP_029643878.2"; exon_number "8";
NC_043009.1	Gnomon	CDS	35067163	35067278	.	-	0	gene_id "LOC115218269"; db_xref "GeneID:115218269"; gbkey "CDS"; gene "LOC115218269"; ID ""; gene_name "LOC115218269"; transcript_id "XM_029788018.2"; product "glycine receptor subunit alpha-2-like"; protein_id "XP_029643878.2"; exon_number "7";
NC_043009.1	Gnomon	CDS	35079981	35080091	.	-	0	gene_id "LOC115218269"; db_xref "GeneID:115218269"; gbkey "CDS"; gene "LOC115218269"; ID ""; gene_name "LOC115218269"; transcript_id "XM_029788018.2"; product "glycine receptor subunit alpha-2-like"; protein_id "XP_029643878.2"; exon_number "6";
NC_043009.1	Gnomon	CDS	35129624	35129691	.	-	2	gene_id "LOC115218269"; db_xref "GeneID:115218269"; gbkey "CDS"; gene "LOC115218269"; ID ""; gene_name "LOC115218269"; transcript_id "XM_029788018.2"; product "glycine receptor subunit alpha-2-like"; protein_id "XP_029643878.2"; exon_number "5";
NC_043009.1	Gnomon	CDS	35187854	35187918	.	-	1	gene_id "LOC115218269"; db_xref "GeneID:115218269"; gbkey "CDS"; gene "LOC115218269"; ID ""; gene_name "LOC115218269"; transcript_id "XM_029788018.2"; product "glycine receptor subunit alpha-2-like"; protein_id "XP_029643878.2"; exon_number "4";
NC_043009.1	Gnomon	CDS	35269191	35269288	.	-	0	gene_id "LOC115218269"; db_xref "GeneID:115218269"; gbkey "CDS"; gene "LOC115218269"; ID ""; gene_name "LOC115218269"; transcript_id "XM_029788018.2"; product "glycine receptor subunit alpha-2-like"; protein_id "XP_029643878.2"; exon_number "3";
NC_043009.1	Gnomon	CDS	35433696	35433698	.	-	0	gene_id "LOC115218269"; db_xref "GeneID:115218269"; gbkey "CDS"; gene "LOC115218269"; ID ""; gene_name "LOC115218269"; transcript_id "XM_029788018.2"; product "glycine receptor subunit alpha-2-like"; protein_id "XP_029643878.2"; exon_number "2";
NC_043009.1	Gnomon	exon	34983124	34983359	.	-	.	gene_id "LOC115218269"; db_xref "GeneID:115218269"; gbkey "mRNA"; gene "LOC115218269"; ID ""; gene_name "LOC115218269"; transcript_id "XM_029788018.2"; product "glycine receptor subunit alpha-2-like"; exon_number "11"; model_evidence "Supporting evidence includes similarity to: 8 Proteins, and 100% coverage of the annotated genomic feature by RNAseq alignments";
NC_043009.1	Gnomon	exon	34992983	34993356	.	-	.	gene_id "LOC115218269"; db_xref "GeneID:115218269"; gbkey "mRNA"; gene "LOC115218269"; ID ""; gene_name "LOC115218269"; transcript_id "XM_029788018.2"; product "glycine receptor subunit alpha-2-like"; exon_number "10"; model_evidence "Supporting evidence includes similarity to: 8 Proteins, and 100% coverage of the annotated genomic feature by RNAseq alignments";
NC_043009.1	Gnomon	exon	35005938	35006075	.	-	.	gene_id "LOC115218269"; db_xref "GeneID:115218269"; gbkey "mRNA"; gene "LOC115218269"; ID ""; gene_name "LOC115218269"; transcript_id "XM_029788018.2"; product "glycine receptor subunit alpha-2-like"; exon_number "9"; model_evidence "Supporting evidence includes similarity to: 8 Proteins, and 100% coverage of the annotated genomic feature by RNAseq alignments";
NC_043009.1	Gnomon	exon	35008036	35008118	.	-	.	gene_id "LOC115218269"; db_xref "GeneID:115218269"; gbkey "mRNA"; gene "LOC115218269"; ID ""; gene_name "LOC115218269"; transcript_id "XM_029788018.2"; product "glycine receptor subunit alpha-2-like"; exon_number "8"; model_evidence "Supporting evidence includes similarity to: 8 Proteins, and 100% coverage of the annotated genomic feature by RNAseq alignments";
NC_043009.1	Gnomon	exon	35067163	35067278	.	-	.	gene_id "LOC115218269"; db_xref "GeneID:115218269"; gbkey "mRNA"; gene "LOC115218269"; ID ""; gene_name "LOC115218269"; transcript_id "XM_029788018.2"; product "glycine receptor subunit alpha-2-like"; exon_number "7"; model_evidence "Supporting evidence includes similarity to: 8 Proteins, and 100% coverage of the annotated genomic feature by RNAseq alignments";
NC_043009.1	Gnomon	exon	35079981	35080091	.	-	.	gene_id "LOC115218269"; db_xref "GeneID:115218269"; gbkey "mRNA"; gene "LOC115218269"; ID ""; gene_name "LOC115218269"; transcript_id "XM_029788018.2"; product "glycine receptor subunit alpha-2-like"; exon_number "6"; model_evidence "Supporting evidence includes similarity to: 8 Proteins, and 100% coverage of the annotated genomic feature by RNAseq alignments";
NC_043009.1	Gnomon	exon	35129624	35129691	.	-	.	gene_id "LOC115218269"; db_xref "GeneID:115218269"; gbkey "mRNA"; gene "LOC115218269"; ID ""; gene_name "LOC115218269"; transcript_id "XM_029788018.2"; product "glycine receptor subunit alpha-2-like"; exon_number "5"; model_evidence "Supporting evidence includes similarity to: 8 Proteins, and 100% coverage of the annotated genomic feature by RNAseq alignments";
NC_043009.1	Gnomon	exon	35187854	35187918	.	-	.	gene_id "LOC115218269"; db_xref "GeneID:115218269"; gbkey "mRNA"; gene "LOC115218269"; ID ""; gene_name "LOC115218269"; transcript_id "XM_029788018.2"; product "glycine receptor subunit alpha-2-like"; exon_number "4"; model_evidence "Supporting evidence includes similarity to: 8 Proteins, and 100% coverage of the annotated genomic feature by RNAseq alignments";
NC_043009.1	Gnomon	exon	35269191	35269288	.	-	.	gene_id "LOC115218269"; db_xref "GeneID:115218269"; gbkey "mRNA"; gene "LOC115218269"; ID ""; gene_name "LOC115218269"; transcript_id "XM_029788018.2"; product "glycine receptor subunit alpha-2-like"; exon_number "3"; model_evidence "Supporting evidence includes similarity to: 8 Proteins, and 100% coverage of the annotated genomic feature by RNAseq alignments";
NC_043009.1	Gnomon	exon	35433696	35433779	.	-	.	gene_id "LOC115218269"; db_xref "GeneID:115218269"; gbkey "mRNA"; gene "LOC115218269"; ID ""; gene_name "LOC115218269"; transcript_id "XM_029788018.2"; product "glycine receptor subunit alpha-2-like"; exon_number "2"; model_evidence "Supporting evidence includes similarity to: 8 Proteins, and 100% coverage of the annotated genomic feature by RNAseq alignments";
NC_043009.1	Gnomon	exon	35585188	35585490	.	-	.	gene_id "LOC115218269"; db_xref "GeneID:115218269"; gbkey "mRNA"; gene "LOC115218269"; ID ""; gene_name "LOC115218269"; transcript_id "XM_029788018.2"; product "glycine receptor subunit alpha-2-like"; exon_number "1"; model_evidence "Supporting evidence includes similarity to: 8 Proteins, and 100% coverage of the annotated genomic feature by RNAseq alignments";
NC_043009.1	Gnomon	start_codon	35433696	35433698	.	-	0	gene_id "LOC115218269"; db_xref "GeneID:115218269"; gbkey "CDS"; gene "LOC115218269"; ID ""; gene_name "LOC115218269"; transcript_id "XM_029788018.2"; product "glycine receptor subunit alpha-2-like"; protein_id "XP_029643878.2"; exon_number "2";
NC_043009.1	Gnomon	stop_codon	34983177	34983179	.	-	0	gene_id "LOC115218269"; db_xref "GeneID:115218269"; gbkey "CDS"; gene "LOC115218269"; ID ""; gene_name "LOC115218269"; transcript_id "XM_029788018.2"; product "glycine receptor subunit alpha-2-like"; protein_id "XP_029643878.2"; exon_number "11";
NC_043009.1	Gnomon	gene	35785592	35801086	.	+	.	gene_id "LOC115218271"; db_xref "GeneID:115218271"; gbkey "Gene"; gene "LOC115218271"; gene_biotype "protein_coding"; ID ""; gene_name "LOC115218271";
NC_043009.1	Gnomon	transcript	35785592	35801086	.	+	.	gene_id "LOC115218271"; ID "XM_029788021.2"; gene_name "LOC115218271"; transcript_id "XM_029788021.2";
NC_043009.1	Gnomon	CDS	35785592	35786197	.	+	0	gene_id "LOC115218271"; db_xref "GeneID:115218271"; gbkey "CDS"; gene "LOC115218271"; ID ""; gene_name "LOC115218271"; transcript_id "XM_029788021.2"; product "uncharacterized protein K02A2.6-like"; protein_id "XP_029643881.2"; exon_number "1";
NC_043009.1	Gnomon	CDS	35787584	35787694	.	+	0	gene_id "LOC115218271"; db_xref "GeneID:115218271"; gbkey "CDS"; gene "LOC115218271"; ID ""; gene_name "LOC115218271"; transcript_id "XM_029788021.2"; product "uncharacterized protein K02A2.6-like"; protein_id "XP_029643881.2"; exon_number "2";
NC_043009.1	Gnomon	CDS	35800979	35801083	.	+	0	gene_id "LOC115218271"; db_xref "GeneID:115218271"; gbkey "CDS"; gene "LOC115218271"; ID ""; gene_name "LOC115218271"; transcript_id "XM_029788021.2"; product "uncharacterized protein K02A2.6-like"; protein_id "XP_029643881.2"; exon_number "3";
NC_043009.1	Gnomon	exon	35785592	35786197	.	+	.	gene_id "LOC115218271"; db_xref "GeneID:115218271"; gbkey "mRNA"; gene "LOC115218271"; ID ""; gene_name "LOC115218271"; transcript_id "XM_029788021.2"; product "uncharacterized protein K02A2.6-like"; exon_number "1"; model_evidence "Supporting evidence includes similarity to: 1 Protein";
NC_043009.1	Gnomon	exon	35787584	35787694	.	+	.	gene_id "LOC115218271"; db_xref "GeneID:115218271"; gbkey "mRNA"; gene "LOC115218271"; ID ""; gene_name "LOC115218271"; transcript_id "XM_029788021.2"; product "uncharacterized protein K02A2.6-like"; exon_number "2"; model_evidence "Supporting evidence includes similarity to: 1 Protein";
NC_043009.1	Gnomon	exon	35800979	35801086	.	+	.	gene_id "LOC115218271"; db_xref "GeneID:115218271"; gbkey "mRNA"; gene "LOC115218271"; ID ""; gene_name "LOC115218271"; transcript_id "XM_029788021.2"; product "uncharacterized protein K02A2.6-like"; exon_number "3"; model_evidence "Supporting evidence includes similarity to: 1 Protein";
NC_043009.1	Gnomon	start_codon	35785592	35785594	.	+	0	gene_id "LOC115218271"; db_xref "GeneID:115218271"; gbkey "CDS"; gene "LOC115218271"; ID ""; gene_name "LOC115218271"; transcript_id "XM_029788021.2"; product "uncharacterized protein K02A2.6-like"; protein_id "XP_029643881.2"; exon_number "1";
NC_043009.1	Gnomon	stop_codon	35801084	35801086	.	+	0	gene_id "LOC115218271"; db_xref "GeneID:115218271"; gbkey "CDS"; gene "LOC115218271"; ID ""; gene_name "LOC115218271"; transcript_id "XM_029788021.2"; product "uncharacterized protein K02A2.6-like"; protein_id "XP_029643881.2"; exon_number "3";
NC_043009.1	Gnomon	gene	36071810	36079491	.	-	.	gene_id "LOC115218272"; db_xref "GeneID:115218272"; gbkey "Gene"; gene "LOC115218272"; gene_biotype "protein_coding"; ID ""; gene_name "LOC115218272";
NC_043009.1	Gnomon	transcript	36071810	36079491	.	-	.	gene_id "LOC115218272"; ID "XM_036508085.1"; gene_name "LOC115218272"; transcript_id "XM_036508085.1";
NC_043009.1	Gnomon	CDS	36071813	36071816	.	-	1	gene_id "LOC115218272"; db_xref "GeneID:115218272"; gbkey "CDS"; gene "LOC115218272"; ID ""; gene_name "LOC115218272"; transcript_id "XM_036508085.1"; product "uncharacterized protein LOC115218272"; protein_id "XP_036363978.1"; exon_number "2";
NC_043009.1	Gnomon	CDS	36077537	36079491	.	-	0	gene_id "LOC115218272"; db_xref "GeneID:115218272"; gbkey "CDS"; gene "LOC115218272"; ID ""; gene_name "LOC115218272"; transcript_id "XM_036508085.1"; product "uncharacterized protein LOC115218272"; protein_id "XP_036363978.1"; exon_number "1";
NC_043009.1	Gnomon	exon	36071810	36071816	.	-	.	gene_id "LOC115218272"; db_xref "GeneID:115218272"; gbkey "mRNA"; gene "LOC115218272"; ID ""; gene_name "LOC115218272"; transcript_id "XM_036508085.1"; product "uncharacterized LOC115218272"; exon_number "2"; model_evidence "Supporting evidence includes similarity to: 5 Proteins";
NC_043009.1	Gnomon	exon	36077537	36079491	.	-	.	gene_id "LOC115218272"; db_xref "GeneID:115218272"; gbkey "mRNA"; gene "LOC115218272"; ID ""; gene_name "LOC115218272"; transcript_id "XM_036508085.1"; product "uncharacterized LOC115218272"; exon_number "1"; model_evidence "Supporting evidence includes similarity to: 5 Proteins";
NC_043009.1	Gnomon	start_codon	36079489	36079491	.	-	0	gene_id "LOC115218272"; db_xref "GeneID:115218272"; gbkey "CDS"; gene "LOC115218272"; ID ""; gene_name "LOC115218272"; transcript_id "XM_036508085.1"; product "uncharacterized protein LOC115218272"; protein_id "XP_036363978.1"; exon_number "1";
NC_043009.1	Gnomon	stop_codon	36071810	36071812	.	-	0	gene_id "LOC115218272"; db_xref "GeneID:115218272"; gbkey "CDS"; gene "LOC115218272"; ID ""; gene_name "LOC115218272"; transcript_id "XM_036508085.1"; product "uncharacterized protein LOC115218272"; protein_id "XP_036363978.1"; exon_number "2";
NC_043009.1	Gnomon	gene	36306994	36310551	.	-	.	gene_id "LOC115218273"; db_xref "GeneID:115218273"; gbkey "Gene"; gene "LOC115218273"; gene_biotype "protein_coding"; ID ""; gene_name "LOC115218273";
NC_043009.1	Gnomon~FLAMseq	transcript	36306994	36310551	.	-	.	gene_id "LOC115218273"; ID "XM_036508317.1"; gene_name "LOC115218273"; transcript_id "FLAMseq_ext~XM_036508317.1"; three_prime_ext "749";
NC_043009.1	Gnomon~FLAMseq	exon	36307743	36308221	.	-	.	gene_id "LOC115218273"; db_xref "GeneID:115218273"; gbkey "mRNA"; gene "LOC115218273"; ID ""; gene_name "LOC115218273"; transcript_id "FLAMseq_ext~XM_036508317.1"; product "piggyBac transposable element-derived protein 5-like"; exon_number "2"; model_evidence "Supporting evidence includes similarity to: 100% coverage of the annotated genomic feature by RNAseq alignments, including 9 samples with support for all annotated introns";
NC_043009.1	Gnomon~FLAMseq	exon	36309710	36310551	.	-	.	gene_id "LOC115218273"; db_xref "GeneID:115218273"; gbkey "mRNA"; gene "LOC115218273"; ID ""; gene_name "LOC115218273"; transcript_id "FLAMseq_ext~XM_036508317.1"; product "piggyBac transposable element-derived protein 5-like"; exon_number "1"; model_evidence "Supporting evidence includes similarity to: 100% coverage of the annotated genomic feature by RNAseq alignments, including 9 samples with support for all annotated introns";
NC_043009.1	Gnomon~FLAMseq	exon	36306994	36308221	.	-	.	gene_id "LOC115218273"; db_xref "GeneID:115218273"; gbkey "mRNA"; gene "LOC115218273"; ID ""; gene_name "LOC115218273"; transcript_id "FLAMseq_ext~XM_036508317.1"; product ""; exon_number "2"; model_evidence "Supporting evidence includes similarity to: 100% coverage of the annotated genomic feature by RNAseq alignments"; three_prime_ext "749";
NC_043009.1	Gnomon	transcript	36307743	36310551	.	-	.	gene_id "LOC115218273"; ID "XM_036508317.1"; gene_name "LOC115218273"; transcript_id "XM_036508317.1";
NC_043009.1	Gnomon	CDS	36308218	36308221	.	-	1	gene_id "LOC115218273"; db_xref "GeneID:115218273"; gbkey "CDS"; gene "LOC115218273"; ID ""; gene_name "LOC115218273"; transcript_id "XM_036508317.1"; product "piggyBac transposable element-derived protein 5-like"; protein_id "XP_036364210.1"; exon_number "2";
NC_043009.1	Gnomon	CDS	36309710	36310323	.	-	0	gene_id "LOC115218273"; db_xref "GeneID:115218273"; gbkey "CDS"; gene "LOC115218273"; ID ""; gene_name "LOC115218273"; transcript_id "XM_036508317.1"; product "piggyBac transposable element-derived protein 5-like"; protein_id "XP_036364210.1"; exon_number "1";
NC_043009.1	Gnomon	exon	36307743	36308221	.	-	.	gene_id "LOC115218273"; db_xref "GeneID:115218273"; gbkey "mRNA"; gene "LOC115218273"; ID ""; gene_name "LOC115218273"; transcript_id "XM_036508317.1"; product "piggyBac transposable element-derived protein 5-like"; exon_number "2"; model_evidence "Supporting evidence includes similarity to: 100% coverage of the annotated genomic feature by RNAseq alignments, including 9 samples with support for all annotated introns";
NC_043009.1	Gnomon	exon	36309710	36310551	.	-	.	gene_id "LOC115218273"; db_xref "GeneID:115218273"; gbkey "mRNA"; gene "LOC115218273"; ID ""; gene_name "LOC115218273"; transcript_id "XM_036508317.1"; product "piggyBac transposable element-derived protein 5-like"; exon_number "1"; model_evidence "Supporting evidence includes similarity to: 100% coverage of the annotated genomic feature by RNAseq alignments, including 9 samples with support for all annotated introns";
NC_043009.1	Gnomon	start_codon	36310321	36310323	.	-	0	gene_id "LOC115218273"; db_xref "GeneID:115218273"; gbkey "CDS"; gene "LOC115218273"; ID ""; gene_name "LOC115218273"; transcript_id "XM_036508317.1"; product "piggyBac transposable element-derived protein 5-like"; protein_id "XP_036364210.1"; exon_number "1";
NC_043009.1	Gnomon	stop_codon	36308215	36308217	.	-	0	gene_id "LOC115218273"; db_xref "GeneID:115218273"; gbkey "CDS"; gene "LOC115218273"; ID ""; gene_name "LOC115218273"; transcript_id "XM_036508317.1"; product "piggyBac transposable element-derived protein 5-like"; protein_id "XP_036364210.1"; exon_number "2";
NC_043009.1	Gnomon	gene	36406966	36464063	.	-	.	gene_id "LOC115218274"; db_xref "GeneID:115218274"; gbkey "Gene"; gene "LOC115218274"; gene_biotype "protein_coding"; ID ""; gene_name "LOC115218274";
NC_043009.1	Gnomon~FLAMseq~Covext	transcript	36406966	36464063	.	-	.	gene_id "LOC115218274"; ID "XM_029788024.2"; gene_name "LOC115218274"; transcript_id "Covext~FLAMseq_ext~XM_029788024.2"; three_prime_ext "3693";
NC_043009.1	Covext	exon	36412207	36413018	.	-	.	gene_id "LOC115218274"; db_xref "GeneID:115218274"; gbkey "mRNA"; gene "LOC115218274"; ID ""; gene_name "LOC115218274"; transcript_id "Covext~FLAMseq_ext~XM_029788024.2"; product "post-GPI attachment to proteins factor 2-like, transcript variant X2"; exon_number "5"; model_evidence "Supporting evidence includes similarity to: 7 Proteins, and 100% coverage of the annotated genomic feature by RNAseq alignments, including 25 samples with support for all annotated introns";
NC_043009.1	Covext	exon	36437852	36437960	.	-	.	gene_id "LOC115218274"; db_xref "GeneID:115218274"; gbkey "mRNA"; gene "LOC115218274"; ID ""; gene_name "LOC115218274"; transcript_id "Covext~FLAMseq_ext~XM_029788024.2"; product "post-GPI attachment to proteins factor 2-like, transcript variant X2"; exon_number "4"; model_evidence "Supporting evidence includes similarity to: 7 Proteins, and 100% coverage of the annotated genomic feature by RNAseq alignments, including 25 samples with support for all annotated introns";
NC_043009.1	Covext	exon	36443275	36443390	.	-	.	gene_id "LOC115218274"; db_xref "GeneID:115218274"; gbkey "mRNA"; gene "LOC115218274"; ID ""; gene_name "LOC115218274"; transcript_id "Covext~FLAMseq_ext~XM_029788024.2"; product "post-GPI attachment to proteins factor 2-like, transcript variant X2"; exon_number "3"; model_evidence "Supporting evidence includes similarity to: 7 Proteins, and 100% coverage of the annotated genomic feature by RNAseq alignments, including 25 samples with support for all annotated introns";
NC_043009.1	Covext	exon	36446273	36446531	.	-	.	gene_id "LOC115218274"; db_xref "GeneID:115218274"; gbkey "mRNA"; gene "LOC115218274"; ID ""; gene_name "LOC115218274"; transcript_id "Covext~FLAMseq_ext~XM_029788024.2"; product "post-GPI attachment to proteins factor 2-like, transcript variant X2"; exon_number "2"; model_evidence "Supporting evidence includes similarity to: 7 Proteins, and 100% coverage of the annotated genomic feature by RNAseq alignments, including 25 samples with support for all annotated introns";
NC_043009.1	Covext	exon	36463841	36464063	.	-	.	gene_id "LOC115218274"; db_xref "GeneID:115218274"; gbkey "mRNA"; gene "LOC115218274"; ID ""; gene_name "LOC115218274"; transcript_id "Covext~FLAMseq_ext~XM_029788024.2"; product "post-GPI attachment to proteins factor 2-like, transcript variant X2"; exon_number "1"; model_evidence "Supporting evidence includes similarity to: 7 Proteins, and 100% coverage of the annotated genomic feature by RNAseq alignments, including 25 samples with support for all annotated introns";
NC_043009.1	Covext	exon	36408514	36413018	.	-	.	gene_id "LOC115218274"; db_xref "GeneID:115218274"; gbkey "mRNA"; gene "LOC115218274"; ID ""; gene_name "LOC115218274"; transcript_id "Covext~FLAMseq_ext~XM_029788024.2"; product "post-GPI attachment to proteins factor 2-like"; exon_number "5"; model_evidence "Supporting evidence includes similarity to: 7 Proteins, and 100% coverage of the annotated genomic feature by RNAseq alignments"; three_prime_ext "3693";
NC_043009.1	Covext	exon	36406966	36413018	.	-	.	gene_id "LOC115218274"; db_xref "GeneID:115218274"; gbkey "mRNA"; gene "LOC115218274"; ID ""; gene_name "LOC115218274"; transcript_id "Covext~FLAMseq_ext~XM_029788024.2"; product "post-GPI attachment to proteins factor 2-like"; exon_number "5"; model_evidence "Supporting evidence includes similarity to: 7 Proteins, and 100% coverage of the annotated genomic feature by RNAseq alignments"; three_prime_ext "1548";
NC_043009.1	Gnomon~FLAMseq	transcript	36408514	36464063	.	-	.	gene_id "LOC115218274"; ID "XM_029788024.2"; gene_name "LOC115218274"; transcript_id "FLAMseq_ext~XM_029788024.2"; three_prime_ext "3693";
NC_043009.1	Gnomon~FLAMseq	exon	36412207	36413018	.	-	.	gene_id "LOC115218274"; db_xref "GeneID:115218274"; gbkey "mRNA"; gene "LOC115218274"; ID ""; gene_name "LOC115218274"; transcript_id "FLAMseq_ext~XM_029788024.2"; product "post-GPI attachment to proteins factor 2-like, transcript variant X2"; exon_number "5"; model_evidence "Supporting evidence includes similarity to: 7 Proteins, and 100% coverage of the annotated genomic feature by RNAseq alignments, including 25 samples with support for all annotated introns";
NC_043009.1	Gnomon~FLAMseq	exon	36437852	36437960	.	-	.	gene_id "LOC115218274"; db_xref "GeneID:115218274"; gbkey "mRNA"; gene "LOC115218274"; ID ""; gene_name "LOC115218274"; transcript_id "FLAMseq_ext~XM_029788024.2"; product "post-GPI attachment to proteins factor 2-like, transcript variant X2"; exon_number "4"; model_evidence "Supporting evidence includes similarity to: 7 Proteins, and 100% coverage of the annotated genomic feature by RNAseq alignments, including 25 samples with support for all annotated introns";
NC_043009.1	Gnomon~FLAMseq	exon	36443275	36443390	.	-	.	gene_id "LOC115218274"; db_xref "GeneID:115218274"; gbkey "mRNA"; gene "LOC115218274"; ID ""; gene_name "LOC115218274"; transcript_id "FLAMseq_ext~XM_029788024.2"; product "post-GPI attachment to proteins factor 2-like, transcript variant X2"; exon_number "3"; model_evidence "Supporting evidence includes similarity to: 7 Proteins, and 100% coverage of the annotated genomic feature by RNAseq alignments, including 25 samples with support for all annotated introns";
NC_043009.1	Gnomon~FLAMseq	exon	36446273	36446531	.	-	.	gene_id "LOC115218274"; db_xref "GeneID:115218274"; gbkey "mRNA"; gene "LOC115218274"; ID ""; gene_name "LOC115218274"; transcript_id "FLAMseq_ext~XM_029788024.2"; product "post-GPI attachment to proteins factor 2-like, transcript variant X2"; exon_number "2"; model_evidence "Supporting evidence includes similarity to: 7 Proteins, and 100% coverage of the annotated genomic feature by RNAseq alignments, including 25 samples with support for all annotated introns";
NC_043009.1	Gnomon~FLAMseq	exon	36463841	36464063	.	-	.	gene_id "LOC115218274"; db_xref "GeneID:115218274"; gbkey "mRNA"; gene "LOC115218274"; ID ""; gene_name "LOC115218274"; transcript_id "FLAMseq_ext~XM_029788024.2"; product "post-GPI attachment to proteins factor 2-like, transcript variant X2"; exon_number "1"; model_evidence "Supporting evidence includes similarity to: 7 Proteins, and 100% coverage of the annotated genomic feature by RNAseq alignments, including 25 samples with support for all annotated introns";
NC_043009.1	Gnomon~FLAMseq	exon	36408514	36413018	.	-	.	gene_id "LOC115218274"; db_xref "GeneID:115218274"; gbkey "mRNA"; gene "LOC115218274"; ID ""; gene_name "LOC115218274"; transcript_id "FLAMseq_ext~XM_029788024.2"; product "post-GPI attachment to proteins factor 2-like"; exon_number "5"; model_evidence "Supporting evidence includes similarity to: 7 Proteins, and 100% coverage of the annotated genomic feature by RNAseq alignments"; three_prime_ext "3693";
NC_043009.1	Gnomon	transcript	36412207	36464063	.	-	.	gene_id "LOC115218274"; ID "XM_029788024.2"; gene_name "LOC115218274"; transcript_id "XM_029788024.2";
NC_043009.1	Gnomon	CDS	36412879	36413018	.	-	2	gene_id "LOC115218274"; db_xref "GeneID:115218274"; gbkey "CDS"; gene "LOC115218274"; ID ""; gene_name "LOC115218274"; transcript_id "XM_029788024.2"; product "post-GPI attachment to proteins factor 2-like isoform X2"; protein_id "XP_029643884.2"; exon_number "5";
NC_043009.1	Gnomon	CDS	36437852	36437960	.	-	0	gene_id "LOC115218274"; db_xref "GeneID:115218274"; gbkey "CDS"; gene "LOC115218274"; ID ""; gene_name "LOC115218274"; transcript_id "XM_029788024.2"; product "post-GPI attachment to proteins factor 2-like isoform X2"; protein_id "XP_029643884.2"; exon_number "4";
NC_043009.1	Gnomon	CDS	36443275	36443390	.	-	2	gene_id "LOC115218274"; db_xref "GeneID:115218274"; gbkey "CDS"; gene "LOC115218274"; ID ""; gene_name "LOC115218274"; transcript_id "XM_029788024.2"; product "post-GPI attachment to proteins factor 2-like isoform X2"; protein_id "XP_029643884.2"; exon_number "3";
NC_043009.1	Gnomon	CDS	36446273	36446531	.	-	0	gene_id "LOC115218274"; db_xref "GeneID:115218274"; gbkey "CDS"; gene "LOC115218274"; ID ""; gene_name "LOC115218274"; transcript_id "XM_029788024.2"; product "post-GPI attachment to proteins factor 2-like isoform X2"; protein_id "XP_029643884.2"; exon_number "2";
NC_043009.1	Gnomon	CDS	36463841	36464032	.	-	0	gene_id "LOC115218274"; db_xref "GeneID:115218274"; gbkey "CDS"; gene "LOC115218274"; ID ""; gene_name "LOC115218274"; transcript_id "XM_029788024.2"; product "post-GPI attachment to proteins factor 2-like isoform X2"; protein_id "XP_029643884.2"; exon_number "1";
NC_043009.1	Gnomon	exon	36412207	36413018	.	-	.	gene_id "LOC115218274"; db_xref "GeneID:115218274"; gbkey "mRNA"; gene "LOC115218274"; ID ""; gene_name "LOC115218274"; transcript_id "XM_029788024.2"; product "post-GPI attachment to proteins factor 2-like, transcript variant X2"; exon_number "5"; model_evidence "Supporting evidence includes similarity to: 7 Proteins, and 100% coverage of the annotated genomic feature by RNAseq alignments, including 25 samples with support for all annotated introns";
NC_043009.1	Gnomon	exon	36437852	36437960	.	-	.	gene_id "LOC115218274"; db_xref "GeneID:115218274"; gbkey "mRNA"; gene "LOC115218274"; ID ""; gene_name "LOC115218274"; transcript_id "XM_029788024.2"; product "post-GPI attachment to proteins factor 2-like, transcript variant X2"; exon_number "4"; model_evidence "Supporting evidence includes similarity to: 7 Proteins, and 100% coverage of the annotated genomic feature by RNAseq alignments, including 25 samples with support for all annotated introns";
NC_043009.1	Gnomon	exon	36443275	36443390	.	-	.	gene_id "LOC115218274"; db_xref "GeneID:115218274"; gbkey "mRNA"; gene "LOC115218274"; ID ""; gene_name "LOC115218274"; transcript_id "XM_029788024.2"; product "post-GPI attachment to proteins factor 2-like, transcript variant X2"; exon_number "3"; model_evidence "Supporting evidence includes similarity to: 7 Proteins, and 100% coverage of the annotated genomic feature by RNAseq alignments, including 25 samples with support for all annotated introns";
NC_043009.1	Gnomon	exon	36446273	36446531	.	-	.	gene_id "LOC115218274"; db_xref "GeneID:115218274"; gbkey "mRNA"; gene "LOC115218274"; ID ""; gene_name "LOC115218274"; transcript_id "XM_029788024.2"; product "post-GPI attachment to proteins factor 2-like, transcript variant X2"; exon_number "2"; model_evidence "Supporting evidence includes similarity to: 7 Proteins, and 100% coverage of the annotated genomic feature by RNAseq alignments, including 25 samples with support for all annotated introns";
NC_043009.1	Gnomon	exon	36463841	36464063	.	-	.	gene_id "LOC115218274"; db_xref "GeneID:115218274"; gbkey "mRNA"; gene "LOC115218274"; ID ""; gene_name "LOC115218274"; transcript_id "XM_029788024.2"; product "post-GPI attachment to proteins factor 2-like, transcript variant X2"; exon_number "1"; model_evidence "Supporting evidence includes similarity to: 7 Proteins, and 100% coverage of the annotated genomic feature by RNAseq alignments, including 25 samples with support for all annotated introns";
NC_043009.1	Gnomon	start_codon	36464030	36464032	.	-	0	gene_id "LOC115218274"; db_xref "GeneID:115218274"; gbkey "CDS"; gene "LOC115218274"; ID ""; gene_name "LOC115218274"; transcript_id "XM_029788024.2"; product "post-GPI attachment to proteins factor 2-like isoform X2"; protein_id "XP_029643884.2"; exon_number "1";
NC_043009.1	Gnomon	stop_codon	36412876	36412878	.	-	0	gene_id "LOC115218274"; db_xref "GeneID:115218274"; gbkey "CDS"; gene "LOC115218274"; ID ""; gene_name "LOC115218274"; transcript_id "XM_029788024.2"; product "post-GPI attachment to proteins factor 2-like isoform X2"; protein_id "XP_029643884.2"; exon_number "5";
NC_043009.1	Gnomon	transcript	36422561	36464063	.	-	.	gene_id "LOC115218274"; ID "XM_036508314.1"; gene_name "LOC115218274"; transcript_id "XM_036508314.1";
NC_043009.1	Gnomon	CDS	36429002	36429147	.	-	2	gene_id "LOC115218274"; db_xref "GeneID:115218274"; gbkey "CDS"; gene "LOC115218274"; ID ""; gene_name "LOC115218274"; transcript_id "XM_036508314.1"; product "post-GPI attachment to proteins factor 2-like isoform X1"; protein_id "XP_036364207.1"; exon_number "5";
NC_043009.1	Gnomon	CDS	36437852	36437960	.	-	0	gene_id "LOC115218274"; db_xref "GeneID:115218274"; gbkey "CDS"; gene "LOC115218274"; ID ""; gene_name "LOC115218274"; transcript_id "XM_036508314.1"; product "post-GPI attachment to proteins factor 2-like isoform X1"; protein_id "XP_036364207.1"; exon_number "4";
NC_043009.1	Gnomon	CDS	36443275	36443390	.	-	2	gene_id "LOC115218274"; db_xref "GeneID:115218274"; gbkey "CDS"; gene "LOC115218274"; ID ""; gene_name "LOC115218274"; transcript_id "XM_036508314.1"; product "post-GPI attachment to proteins factor 2-like isoform X1"; protein_id "XP_036364207.1"; exon_number "3";
NC_043009.1	Gnomon	CDS	36446273	36446531	.	-	0	gene_id "LOC115218274"; db_xref "GeneID:115218274"; gbkey "CDS"; gene "LOC115218274"; ID ""; gene_name "LOC115218274"; transcript_id "XM_036508314.1"; product "post-GPI attachment to proteins factor 2-like isoform X1"; protein_id "XP_036364207.1"; exon_number "2";
NC_043009.1	Gnomon	CDS	36463841	36464032	.	-	0	gene_id "LOC115218274"; db_xref "GeneID:115218274"; gbkey "CDS"; gene "LOC115218274"; ID ""; gene_name "LOC115218274"; transcript_id "XM_036508314.1"; product "post-GPI attachment to proteins factor 2-like isoform X1"; protein_id "XP_036364207.1"; exon_number "1";
NC_043009.1	Gnomon	exon	36422561	36429147	.	-	.	gene_id "LOC115218274"; db_xref "GeneID:115218274"; gbkey "mRNA"; gene "LOC115218274"; ID ""; gene_name "LOC115218274"; transcript_id "XM_036508314.1"; product "post-GPI attachment to proteins factor 2-like, transcript variant X1"; exon_number "5"; model_evidence "Supporting evidence includes similarity to: 19 Proteins, and 100% coverage of the annotated genomic feature by RNAseq alignments, including 33 samples with support for all annotated introns";
NC_043009.1	Gnomon	exon	36437852	36437960	.	-	.	gene_id "LOC115218274"; db_xref "GeneID:115218274"; gbkey "mRNA"; gene "LOC115218274"; ID ""; gene_name "LOC115218274"; transcript_id "XM_036508314.1"; product "post-GPI attachment to proteins factor 2-like, transcript variant X1"; exon_number "4"; model_evidence "Supporting evidence includes similarity to: 19 Proteins, and 100% coverage of the annotated genomic feature by RNAseq alignments, including 33 samples with support for all annotated introns";
NC_043009.1	Gnomon	exon	36443275	36443390	.	-	.	gene_id "LOC115218274"; db_xref "GeneID:115218274"; gbkey "mRNA"; gene "LOC115218274"; ID ""; gene_name "LOC115218274"; transcript_id "XM_036508314.1"; product "post-GPI attachment to proteins factor 2-like, transcript variant X1"; exon_number "3"; model_evidence "Supporting evidence includes similarity to: 19 Proteins, and 100% coverage of the annotated genomic feature by RNAseq alignments, including 33 samples with support for all annotated introns";
NC_043009.1	Gnomon	exon	36446273	36446531	.	-	.	gene_id "LOC115218274"; db_xref "GeneID:115218274"; gbkey "mRNA"; gene "LOC115218274"; ID ""; gene_name "LOC115218274"; transcript_id "XM_036508314.1"; product "post-GPI attachment to proteins factor 2-like, transcript variant X1"; exon_number "2"; model_evidence "Supporting evidence includes similarity to: 19 Proteins, and 100% coverage of the annotated genomic feature by RNAseq alignments, including 33 samples with support for all annotated introns";
NC_043009.1	Gnomon	exon	36463841	36464063	.	-	.	gene_id "LOC115218274"; db_xref "GeneID:115218274"; gbkey "mRNA"; gene "LOC115218274"; ID ""; gene_name "LOC115218274"; transcript_id "XM_036508314.1"; product "post-GPI attachment to proteins factor 2-like, transcript variant X1"; exon_number "1"; model_evidence "Supporting evidence includes similarity to: 19 Proteins, and 100% coverage of the annotated genomic feature by RNAseq alignments, including 33 samples with support for all annotated introns";
NC_043009.1	Gnomon	start_codon	36464030	36464032	.	-	0	gene_id "LOC115218274"; db_xref "GeneID:115218274"; gbkey "CDS"; gene "LOC115218274"; ID ""; gene_name "LOC115218274"; transcript_id "XM_036508314.1"; product "post-GPI attachment to proteins factor 2-like isoform X1"; protein_id "XP_036364207.1"; exon_number "1";
NC_043009.1	Gnomon	stop_codon	36428999	36429001	.	-	0	gene_id "LOC115218274"; db_xref "GeneID:115218274"; gbkey "CDS"; gene "LOC115218274"; ID ""; gene_name "LOC115218274"; transcript_id "XM_036508314.1"; product "post-GPI attachment to proteins factor 2-like isoform X1"; protein_id "XP_036364207.1"; exon_number "5";
NC_043009.1	Gnomon	transcript	36422561	36448177	.	-	.	gene_id "LOC115218274"; ID "XM_036508315.1"; gene_name "LOC115218274"; transcript_id "XM_036508315.1";
NC_043009.1	Gnomon	CDS	36429002	36429147	.	-	2	gene_id "LOC115218274"; db_xref "GeneID:115218274"; gbkey "CDS"; gene "LOC115218274"; ID ""; gene_name "LOC115218274"; transcript_id "XM_036508315.1"; product "post-GPI attachment to proteins factor 2-like isoform X3"; protein_id "XP_036364208.1"; exon_number "7";
NC_043009.1	Gnomon	CDS	36437852	36437960	.	-	0	gene_id "LOC115218274"; db_xref "GeneID:115218274"; gbkey "CDS"; gene "LOC115218274"; ID ""; gene_name "LOC115218274"; transcript_id "XM_036508315.1"; product "post-GPI attachment to proteins factor 2-like isoform X3"; protein_id "XP_036364208.1"; exon_number "6";
NC_043009.1	Gnomon	CDS	36443275	36443390	.	-	2	gene_id "LOC115218274"; db_xref "GeneID:115218274"; gbkey "CDS"; gene "LOC115218274"; ID ""; gene_name "LOC115218274"; transcript_id "XM_036508315.1"; product "post-GPI attachment to proteins factor 2-like isoform X3"; protein_id "XP_036364208.1"; exon_number "5";
NC_043009.1	Gnomon	CDS	36446273	36446531	.	-	0	gene_id "LOC115218274"; db_xref "GeneID:115218274"; gbkey "CDS"; gene "LOC115218274"; ID ""; gene_name "LOC115218274"; transcript_id "XM_036508315.1"; product "post-GPI attachment to proteins factor 2-like isoform X3"; protein_id "XP_036364208.1"; exon_number "4";
NC_043009.1	Gnomon	CDS	36447126	36447193	.	-	2	gene_id "LOC115218274"; db_xref "GeneID:115218274"; gbkey "CDS"; gene "LOC115218274"; ID ""; gene_name "LOC115218274"; transcript_id "XM_036508315.1"; product "post-GPI attachment to proteins factor 2-like isoform X3"; protein_id "XP_036364208.1"; exon_number "3";
NC_043009.1	Gnomon	CDS	36447438	36447453	.	-	0	gene_id "LOC115218274"; db_xref "GeneID:115218274"; gbkey "CDS"; gene "LOC115218274"; ID ""; gene_name "LOC115218274"; transcript_id "XM_036508315.1"; product "post-GPI attachment to proteins factor 2-like isoform X3"; protein_id "XP_036364208.1"; exon_number "2";
NC_043009.1	Gnomon	exon	36422561	36429147	.	-	.	gene_id "LOC115218274"; db_xref "GeneID:115218274"; gbkey "mRNA"; gene "LOC115218274"; ID ""; gene_name "LOC115218274"; transcript_id "XM_036508315.1"; product "post-GPI attachment to proteins factor 2-like, transcript variant X3"; exon_number "7"; model_evidence "Supporting evidence includes similarity to: 6 Proteins, and 100% coverage of the annotated genomic feature by RNAseq alignments, including 4 samples with support for all annotated introns";
NC_043009.1	Gnomon	exon	36437852	36437960	.	-	.	gene_id "LOC115218274"; db_xref "GeneID:115218274"; gbkey "mRNA"; gene "LOC115218274"; ID ""; gene_name "LOC115218274"; transcript_id "XM_036508315.1"; product "post-GPI attachment to proteins factor 2-like, transcript variant X3"; exon_number "6"; model_evidence "Supporting evidence includes similarity to: 6 Proteins, and 100% coverage of the annotated genomic feature by RNAseq alignments, including 4 samples with support for all annotated introns";
NC_043009.1	Gnomon	exon	36443275	36443390	.	-	.	gene_id "LOC115218274"; db_xref "GeneID:115218274"; gbkey "mRNA"; gene "LOC115218274"; ID ""; gene_name "LOC115218274"; transcript_id "XM_036508315.1"; product "post-GPI attachment to proteins factor 2-like, transcript variant X3"; exon_number "5"; model_evidence "Supporting evidence includes similarity to: 6 Proteins, and 100% coverage of the annotated genomic feature by RNAseq alignments, including 4 samples with support for all annotated introns";
NC_043009.1	Gnomon	exon	36446273	36446531	.	-	.	gene_id "LOC115218274"; db_xref "GeneID:115218274"; gbkey "mRNA"; gene "LOC115218274"; ID ""; gene_name "LOC115218274"; transcript_id "XM_036508315.1"; product "post-GPI attachment to proteins factor 2-like, transcript variant X3"; exon_number "4"; model_evidence "Supporting evidence includes similarity to: 6 Proteins, and 100% coverage of the annotated genomic feature by RNAseq alignments, including 4 samples with support for all annotated introns";
NC_043009.1	Gnomon	exon	36447126	36447193	.	-	.	gene_id "LOC115218274"; db_xref "GeneID:115218274"; gbkey "mRNA"; gene "LOC115218274"; ID ""; gene_name "LOC115218274"; transcript_id "XM_036508315.1"; product "post-GPI attachment to proteins factor 2-like, transcript variant X3"; exon_number "3"; model_evidence "Supporting evidence includes similarity to: 6 Proteins, and 100% coverage of the annotated genomic feature by RNAseq alignments, including 4 samples with support for all annotated introns";
NC_043009.1	Gnomon	exon	36447438	36447466	.	-	.	gene_id "LOC115218274"; db_xref "GeneID:115218274"; gbkey "mRNA"; gene "LOC115218274"; ID ""; gene_name "LOC115218274"; transcript_id "XM_036508315.1"; product "post-GPI attachment to proteins factor 2-like, transcript variant X3"; exon_number "2"; model_evidence "Supporting evidence includes similarity to: 6 Proteins, and 100% coverage of the annotated genomic feature by RNAseq alignments, including 4 samples with support for all annotated introns";
NC_043009.1	Gnomon	exon	36447859	36448177	.	-	.	gene_id "LOC115218274"; db_xref "GeneID:115218274"; gbkey "mRNA"; gene "LOC115218274"; ID ""; gene_name "LOC115218274"; transcript_id "XM_036508315.1"; product "post-GPI attachment to proteins factor 2-like, transcript variant X3"; exon_number "1"; model_evidence "Supporting evidence includes similarity to: 6 Proteins, and 100% coverage of the annotated genomic feature by RNAseq alignments, including 4 samples with support for all annotated introns";
NC_043009.1	Gnomon	start_codon	36447451	36447453	.	-	0	gene_id "LOC115218274"; db_xref "GeneID:115218274"; gbkey "CDS"; gene "LOC115218274"; ID ""; gene_name "LOC115218274"; transcript_id "XM_036508315.1"; product "post-GPI attachment to proteins factor 2-like isoform X3"; protein_id "XP_036364208.1"; exon_number "2";
NC_043009.1	Gnomon	stop_codon	36428999	36429001	.	-	0	gene_id "LOC115218274"; db_xref "GeneID:115218274"; gbkey "CDS"; gene "LOC115218274"; ID ""; gene_name "LOC115218274"; transcript_id "XM_036508315.1"; product "post-GPI attachment to proteins factor 2-like isoform X3"; protein_id "XP_036364208.1"; exon_number "7";
NC_043009.1	Gnomon	transcript	36422561	36463237	.	-	.	gene_id "LOC115218274"; ID "XM_036508316.1"; gene_name "LOC115218274"; transcript_id "XM_036508316.1";
NC_043009.1	Gnomon	CDS	36429002	36429147	.	-	2	gene_id "LOC115218274"; db_xref "GeneID:115218274"; gbkey "CDS"; gene "LOC115218274"; ID ""; gene_name "LOC115218274"; transcript_id "XM_036508316.1"; product "post-GPI attachment to proteins factor 2-like isoform X4"; protein_id "XP_036364209.1"; exon_number "5";
NC_043009.1	Gnomon	CDS	36437852	36437960	.	-	0	gene_id "LOC115218274"; db_xref "GeneID:115218274"; gbkey "CDS"; gene "LOC115218274"; ID ""; gene_name "LOC115218274"; transcript_id "XM_036508316.1"; product "post-GPI attachment to proteins factor 2-like isoform X4"; protein_id "XP_036364209.1"; exon_number "4";
NC_043009.1	Gnomon	CDS	36443275	36443390	.	-	2	gene_id "LOC115218274"; db_xref "GeneID:115218274"; gbkey "CDS"; gene "LOC115218274"; ID ""; gene_name "LOC115218274"; transcript_id "XM_036508316.1"; product "post-GPI attachment to proteins factor 2-like isoform X4"; protein_id "XP_036364209.1"; exon_number "3";
NC_043009.1	Gnomon	CDS	36446273	36446531	.	-	0	gene_id "LOC115218274"; db_xref "GeneID:115218274"; gbkey "CDS"; gene "LOC115218274"; ID ""; gene_name "LOC115218274"; transcript_id "XM_036508316.1"; product "post-GPI attachment to proteins factor 2-like isoform X4"; protein_id "XP_036364209.1"; exon_number "2";
NC_043009.1	Gnomon	CDS	36463172	36463222	.	-	0	gene_id "LOC115218274"; db_xref "GeneID:115218274"; gbkey "CDS"; gene "LOC115218274"; ID ""; gene_name "LOC115218274"; transcript_id "XM_036508316.1"; product "post-GPI attachment to proteins factor 2-like isoform X4"; protein_id "XP_036364209.1"; exon_number "1";
NC_043009.1	Gnomon	exon	36422561	36429147	.	-	.	gene_id "LOC115218274"; db_xref "GeneID:115218274"; gbkey "mRNA"; gene "LOC115218274"; ID ""; gene_name "LOC115218274"; transcript_id "XM_036508316.1"; product "post-GPI attachment to proteins factor 2-like, transcript variant X4"; exon_number "5"; model_evidence "Supporting evidence includes similarity to: 6 Proteins, and 100% coverage of the annotated genomic feature by RNAseq alignments, including 2 samples with support for all annotated introns";
NC_043009.1	Gnomon	exon	36437852	36437960	.	-	.	gene_id "LOC115218274"; db_xref "GeneID:115218274"; gbkey "mRNA"; gene "LOC115218274"; ID ""; gene_name "LOC115218274"; transcript_id "XM_036508316.1"; product "post-GPI attachment to proteins factor 2-like, transcript variant X4"; exon_number "4"; model_evidence "Supporting evidence includes similarity to: 6 Proteins, and 100% coverage of the annotated genomic feature by RNAseq alignments, including 2 samples with support for all annotated introns";
NC_043009.1	Gnomon	exon	36443275	36443390	.	-	.	gene_id "LOC115218274"; db_xref "GeneID:115218274"; gbkey "mRNA"; gene "LOC115218274"; ID ""; gene_name "LOC115218274"; transcript_id "XM_036508316.1"; product "post-GPI attachment to proteins factor 2-like, transcript variant X4"; exon_number "3"; model_evidence "Supporting evidence includes similarity to: 6 Proteins, and 100% coverage of the annotated genomic feature by RNAseq alignments, including 2 samples with support for all annotated introns";
NC_043009.1	Gnomon	exon	36446273	36446531	.	-	.	gene_id "LOC115218274"; db_xref "GeneID:115218274"; gbkey "mRNA"; gene "LOC115218274"; ID ""; gene_name "LOC115218274"; transcript_id "XM_036508316.1"; product "post-GPI attachment to proteins factor 2-like, transcript variant X4"; exon_number "2"; model_evidence "Supporting evidence includes similarity to: 6 Proteins, and 100% coverage of the annotated genomic feature by RNAseq alignments, including 2 samples with support for all annotated introns";
NC_043009.1	Gnomon	exon	36463172	36463237	.	-	.	gene_id "LOC115218274"; db_xref "GeneID:115218274"; gbkey "mRNA"; gene "LOC115218274"; ID ""; gene_name "LOC115218274"; transcript_id "XM_036508316.1"; product "post-GPI attachment to proteins factor 2-like, transcript variant X4"; exon_number "1"; model_evidence "Supporting evidence includes similarity to: 6 Proteins, and 100% coverage of the annotated genomic feature by RNAseq alignments, including 2 samples with support for all annotated introns";
NC_043009.1	Gnomon	start_codon	36463220	36463222	.	-	0	gene_id "LOC115218274"; db_xref "GeneID:115218274"; gbkey "CDS"; gene "LOC115218274"; ID ""; gene_name "LOC115218274"; transcript_id "XM_036508316.1"; product "post-GPI attachment to proteins factor 2-like isoform X4"; protein_id "XP_036364209.1"; exon_number "1";
NC_043009.1	Gnomon	stop_codon	36428999	36429001	.	-	0	gene_id "LOC115218274"; db_xref "GeneID:115218274"; gbkey "CDS"; gene "LOC115218274"; ID ""; gene_name "LOC115218274"; transcript_id "XM_036508316.1"; product "post-GPI attachment to proteins factor 2-like isoform X4"; protein_id "XP_036364209.1"; exon_number "5";
NC_043009.1	Gnomon	gene	36496986	36512915	.	-	.	gene_id "LOC115218275"; db_xref "GeneID:115218275"; gbkey "Gene"; gene "LOC115218275"; gene_biotype "protein_coding"; ID ""; gene_name "LOC115218275";
NC_043009.1	Gnomon~FLAMseq	transcript	36496986	36512915	.	-	.	gene_id "LOC115218275"; ID "XM_029788025.1"; gene_name "LOC115218275"; transcript_id "FLAMseq_ext~XM_029788025.1"; three_prime_ext "15303";
NC_043009.1	Gnomon~FLAMseq	exon	36512289	36512915	.	-	.	gene_id "LOC115218275"; db_xref "GeneID:115218275"; gbkey "mRNA"; gene "LOC115218275"; ID ""; gene_name "LOC115218275"; transcript_id "FLAMseq_ext~XM_029788025.1"; product "uncharacterized LOC115218275"; exon_number "1"; model_evidence "Supporting evidence includes similarity to: 4 Proteins";
NC_043009.1	Gnomon~FLAMseq	exon	36496986	36512915	.	-	.	gene_id "LOC115218275"; db_xref "GeneID:115218275"; gbkey "mRNA"; gene "LOC115218275"; ID ""; gene_name "LOC115218275"; transcript_id "FLAMseq_ext~XM_029788025.1"; product ""; exon_number "1"; model_evidence ""; three_prime_ext "15303";
NC_043009.1	Gnomon	transcript	36512289	36512915	.	-	.	gene_id "LOC115218275"; ID "XM_029788025.1"; gene_name "LOC115218275"; transcript_id "XM_029788025.1";
NC_043009.1	Gnomon	CDS	36512292	36512915	.	-	0	gene_id "LOC115218275"; db_xref "GeneID:115218275"; gbkey "CDS"; gene "LOC115218275"; ID ""; gene_name "LOC115218275"; transcript_id "XM_029788025.1"; product "uncharacterized protein LOC115218275"; protein_id "XP_029643885.1"; exon_number "1";
NC_043009.1	Gnomon	exon	36512289	36512915	.	-	.	gene_id "LOC115218275"; db_xref "GeneID:115218275"; gbkey "mRNA"; gene "LOC115218275"; ID ""; gene_name "LOC115218275"; transcript_id "XM_029788025.1"; product "uncharacterized LOC115218275"; exon_number "1"; model_evidence "Supporting evidence includes similarity to: 4 Proteins";
NC_043009.1	Gnomon	start_codon	36512913	36512915	.	-	0	gene_id "LOC115218275"; db_xref "GeneID:115218275"; gbkey "CDS"; gene "LOC115218275"; ID ""; gene_name "LOC115218275"; transcript_id "XM_029788025.1"; product "uncharacterized protein LOC115218275"; protein_id "XP_029643885.1"; exon_number "1";
NC_043009.1	Gnomon	stop_codon	36512289	36512291	.	-	0	gene_id "LOC115218275"; db_xref "GeneID:115218275"; gbkey "CDS"; gene "LOC115218275"; ID ""; gene_name "LOC115218275"; transcript_id "XM_029788025.1"; product "uncharacterized protein LOC115218275"; protein_id "XP_029643885.1"; exon_number "1";
NC_043009.1	Gnomon	gene	36533976	36535886	.	-	.	gene_id "LOC115218276"; db_xref "GeneID:115218276"; gbkey "Gene"; gene "LOC115218276"; gene_biotype "protein_coding"; ID ""; gene_name "LOC115218276";
NC_043009.1	Gnomon~FLAMseq~Covext	transcript	36533976	36535886	.	-	.	gene_id "LOC115218276"; ID "XM_029788026.1"; gene_name "LOC115218276"; transcript_id "Covext~FLAMseq_ext~XM_029788026.1"; three_prime_ext "801";
NC_043009.1	Covext	exon	36535299	36535886	.	-	.	gene_id "LOC115218276"; db_xref "GeneID:115218276"; gbkey "mRNA"; gene "LOC115218276"; ID ""; gene_name "LOC115218276"; transcript_id "Covext~FLAMseq_ext~XM_029788026.1"; product "uncharacterized protein K02A2.6-like"; exon_number "1"; model_evidence "Supporting evidence includes similarity to: 10 Proteins";
NC_043009.1	Covext	exon	36534498	36535886	.	-	.	gene_id "LOC115218276"; db_xref "GeneID:115218276"; gbkey "mRNA"; gene "LOC115218276"; ID ""; gene_name "LOC115218276"; transcript_id "Covext~FLAMseq_ext~XM_029788026.1"; product ""; exon_number "1"; model_evidence ""; three_prime_ext "801";
NC_043009.1	Covext	exon	36533976	36535886	.	-	.	gene_id "LOC115218276"; db_xref "GeneID:115218276"; gbkey "mRNA"; gene "LOC115218276"; ID ""; gene_name "LOC115218276"; transcript_id "Covext~FLAMseq_ext~XM_029788026.1"; product ""; exon_number "1"; model_evidence ""; three_prime_ext "522";
NC_043009.1	Gnomon~FLAMseq	transcript	36534498	36535886	.	-	.	gene_id "LOC115218276"; ID "XM_029788026.1"; gene_name "LOC115218276"; transcript_id "FLAMseq_ext~XM_029788026.1"; three_prime_ext "801";
NC_043009.1	Gnomon~FLAMseq	exon	36535299	36535886	.	-	.	gene_id "LOC115218276"; db_xref "GeneID:115218276"; gbkey "mRNA"; gene "LOC115218276"; ID ""; gene_name "LOC115218276"; transcript_id "FLAMseq_ext~XM_029788026.1"; product "uncharacterized protein K02A2.6-like"; exon_number "1"; model_evidence "Supporting evidence includes similarity to: 10 Proteins";
NC_043009.1	Gnomon~FLAMseq	exon	36534498	36535886	.	-	.	gene_id "LOC115218276"; db_xref "GeneID:115218276"; gbkey "mRNA"; gene "LOC115218276"; ID ""; gene_name "LOC115218276"; transcript_id "FLAMseq_ext~XM_029788026.1"; product ""; exon_number "1"; model_evidence ""; three_prime_ext "801";
NC_043009.1	Gnomon	transcript	36535299	36535886	.	-	.	gene_id "LOC115218276"; ID "XM_029788026.1"; gene_name "LOC115218276"; transcript_id "XM_029788026.1";
NC_043009.1	Gnomon	CDS	36535302	36535886	.	-	0	gene_id "LOC115218276"; db_xref "GeneID:115218276"; gbkey "CDS"; gene "LOC115218276"; ID ""; gene_name "LOC115218276"; transcript_id "XM_029788026.1"; product "uncharacterized protein K02A2.6-like"; protein_id "XP_029643886.1"; exon_number "1";
NC_043009.1	Gnomon	exon	36535299	36535886	.	-	.	gene_id "LOC115218276"; db_xref "GeneID:115218276"; gbkey "mRNA"; gene "LOC115218276"; ID ""; gene_name "LOC115218276"; transcript_id "XM_029788026.1"; product "uncharacterized protein K02A2.6-like"; exon_number "1"; model_evidence "Supporting evidence includes similarity to: 10 Proteins";
NC_043009.1	Gnomon	start_codon	36535884	36535886	.	-	0	gene_id "LOC115218276"; db_xref "GeneID:115218276"; gbkey "CDS"; gene "LOC115218276"; ID ""; gene_name "LOC115218276"; transcript_id "XM_029788026.1"; product "uncharacterized protein K02A2.6-like"; protein_id "XP_029643886.1"; exon_number "1";
NC_043009.1	Gnomon	stop_codon	36535299	36535301	.	-	0	gene_id "LOC115218276"; db_xref "GeneID:115218276"; gbkey "CDS"; gene "LOC115218276"; ID ""; gene_name "LOC115218276"; transcript_id "XM_029788026.1"; product "uncharacterized protein K02A2.6-like"; protein_id "XP_029643886.1"; exon_number "1";
NC_043009.1	Gnomon	gene	37183996	37200807	.	-	.	gene_id "LOC115218278"; db_xref "GeneID:115218278"; gbkey "Gene"; gene "LOC115218278"; gene_biotype "protein_coding"; ID ""; gene_name "LOC115218278";
NC_043009.1	Gnomon~FLAMseq	transcript	37183996	37200807	.	-	.	gene_id "LOC115218278"; ID "XM_036508319.1"; gene_name "LOC115218278"; transcript_id "FLAMseq_ext~XM_036508319.1"; three_prime_ext "1227";
NC_043009.1	Gnomon~FLAMseq	exon	37185223	37185505	.	-	.	gene_id "LOC115218278"; db_xref "GeneID:115218278"; gbkey "mRNA"; gene "LOC115218278"; ID ""; gene_name "LOC115218278"; transcript_id "FLAMseq_ext~XM_036508319.1"; product "trans-1,2-dihydrobenzene-1,2-diol dehydrogenase-like, transcript variant X2"; exon_number "6"; model_evidence "Supporting evidence includes similarity to: 1 Protein, and 100% coverage of the annotated genomic feature by RNAseq alignments, including 3 samples with support for all annotated introns";
NC_043009.1	Gnomon~FLAMseq	exon	37193138	37193288	.	-	.	gene_id "LOC115218278"; db_xref "GeneID:115218278"; gbkey "mRNA"; gene "LOC115218278"; ID ""; gene_name "LOC115218278"; transcript_id "FLAMseq_ext~XM_036508319.1"; product "trans-1,2-dihydrobenzene-1,2-diol dehydrogenase-like, transcript variant X2"; exon_number "5"; model_evidence "Supporting evidence includes similarity to: 1 Protein, and 100% coverage of the annotated genomic feature by RNAseq alignments, including 3 samples with support for all annotated introns";
NC_043009.1	Gnomon~FLAMseq	exon	37193545	37193669	.	-	.	gene_id "LOC115218278"; db_xref "GeneID:115218278"; gbkey "mRNA"; gene "LOC115218278"; ID ""; gene_name "LOC115218278"; transcript_id "FLAMseq_ext~XM_036508319.1"; product "trans-1,2-dihydrobenzene-1,2-diol dehydrogenase-like, transcript variant X2"; exon_number "4"; model_evidence "Supporting evidence includes similarity to: 1 Protein, and 100% coverage of the annotated genomic feature by RNAseq alignments, including 3 samples with support for all annotated introns";
NC_043009.1	Gnomon~FLAMseq	exon	37194748	37194997	.	-	.	gene_id "LOC115218278"; db_xref "GeneID:115218278"; gbkey "mRNA"; gene "LOC115218278"; ID ""; gene_name "LOC115218278"; transcript_id "FLAMseq_ext~XM_036508319.1"; product "trans-1,2-dihydrobenzene-1,2-diol dehydrogenase-like, transcript variant X2"; exon_number "3"; model_evidence "Supporting evidence includes similarity to: 1 Protein, and 100% coverage of the annotated genomic feature by RNAseq alignments, including 3 samples with support for all annotated introns";
NC_043009.1	Gnomon~FLAMseq	exon	37195383	37195546	.	-	.	gene_id "LOC115218278"; db_xref "GeneID:115218278"; gbkey "mRNA"; gene "LOC115218278"; ID ""; gene_name "LOC115218278"; transcript_id "FLAMseq_ext~XM_036508319.1"; product "trans-1,2-dihydrobenzene-1,2-diol dehydrogenase-like, transcript variant X2"; exon_number "2"; model_evidence "Supporting evidence includes similarity to: 1 Protein, and 100% coverage of the annotated genomic feature by RNAseq alignments, including 3 samples with support for all annotated introns";
NC_043009.1	Gnomon~FLAMseq	exon	37200578	37200807	.	-	.	gene_id "LOC115218278"; db_xref "GeneID:115218278"; gbkey "mRNA"; gene "LOC115218278"; ID ""; gene_name "LOC115218278"; transcript_id "FLAMseq_ext~XM_036508319.1"; product "trans-1,2-dihydrobenzene-1,2-diol dehydrogenase-like, transcript variant X2"; exon_number "1"; model_evidence "Supporting evidence includes similarity to: 1 Protein, and 100% coverage of the annotated genomic feature by RNAseq alignments, including 3 samples with support for all annotated introns";
NC_043009.1	Gnomon~FLAMseq	exon	37183996	37185505	.	-	.	gene_id "LOC115218278"; db_xref "GeneID:115218278"; gbkey "mRNA"; gene "LOC115218278"; ID ""; gene_name "LOC115218278"; transcript_id "FLAMseq_ext~XM_036508319.1"; product "trans-1,2-dihydrobenzene-1,2-diol dehydrogenase-like"; exon_number "6"; model_evidence "Supporting evidence includes similarity to: 1 Protein, and 100% coverage of the annotated genomic feature by RNAseq alignments"; three_prime_ext "1227";
NC_043009.1	Gnomon	transcript	37185235	37200807	.	-	.	gene_id "LOC115218278"; ID "XM_036508318.1"; gene_name "LOC115218278"; transcript_id "XM_036508318.1";
NC_043009.1	Gnomon	CDS	37185393	37185505	.	-	2	gene_id "LOC115218278"; db_xref "GeneID:115218278"; gbkey "CDS"; gene "LOC115218278"; ID ""; gene_name "LOC115218278"; transcript_id "XM_036508318.1"; product "trans-1,2-dihydrobenzene-1,2-diol dehydrogenase-like isoform X1"; protein_id "XP_036364211.1"; exon_number "7";
NC_043009.1	Gnomon	CDS	37193138	37193288	.	-	0	gene_id "LOC115218278"; db_xref "GeneID:115218278"; gbkey "CDS"; gene "LOC115218278"; ID ""; gene_name "LOC115218278"; transcript_id "XM_036508318.1"; product "trans-1,2-dihydrobenzene-1,2-diol dehydrogenase-like isoform X1"; protein_id "XP_036364211.1"; exon_number "6";
NC_043009.1	Gnomon	CDS	37193545	37193669	.	-	2	gene_id "LOC115218278"; db_xref "GeneID:115218278"; gbkey "CDS"; gene "LOC115218278"; ID ""; gene_name "LOC115218278"; transcript_id "XM_036508318.1"; product "trans-1,2-dihydrobenzene-1,2-diol dehydrogenase-like isoform X1"; protein_id "XP_036364211.1"; exon_number "5";
NC_043009.1	Gnomon	CDS	37194748	37194997	.	-	0	gene_id "LOC115218278"; db_xref "GeneID:115218278"; gbkey "CDS"; gene "LOC115218278"; ID ""; gene_name "LOC115218278"; transcript_id "XM_036508318.1"; product "trans-1,2-dihydrobenzene-1,2-diol dehydrogenase-like isoform X1"; protein_id "XP_036364211.1"; exon_number "4";
NC_043009.1	Gnomon	CDS	37195383	37195546	.	-	2	gene_id "LOC115218278"; db_xref "GeneID:115218278"; gbkey "CDS"; gene "LOC115218278"; ID ""; gene_name "LOC115218278"; transcript_id "XM_036508318.1"; product "trans-1,2-dihydrobenzene-1,2-diol dehydrogenase-like isoform X1"; protein_id "XP_036364211.1"; exon_number "3";
NC_043009.1	Gnomon	CDS	37196312	37196423	.	-	0	gene_id "LOC115218278"; db_xref "GeneID:115218278"; gbkey "CDS"; gene "LOC115218278"; ID ""; gene_name "LOC115218278"; transcript_id "XM_036508318.1"; product "trans-1,2-dihydrobenzene-1,2-diol dehydrogenase-like isoform X1"; protein_id "XP_036364211.1"; exon_number "2";
NC_043009.1	Gnomon	CDS	37200578	37200661	.	-	0	gene_id "LOC115218278"; db_xref "GeneID:115218278"; gbkey "CDS"; gene "LOC115218278"; ID ""; gene_name "LOC115218278"; transcript_id "XM_036508318.1"; product "trans-1,2-dihydrobenzene-1,2-diol dehydrogenase-like isoform X1"; protein_id "XP_036364211.1"; exon_number "1";
NC_043009.1	Gnomon	exon	37185235	37185505	.	-	.	gene_id "LOC115218278"; db_xref "GeneID:115218278"; gbkey "mRNA"; gene "LOC115218278"; ID ""; gene_name "LOC115218278"; transcript_id "XM_036508318.1"; product "trans-1,2-dihydrobenzene-1,2-diol dehydrogenase-like, transcript variant X1"; exon_number "7"; model_evidence "Supporting evidence includes similarity to: 1 Protein, and 100% coverage of the annotated genomic feature by RNAseq alignments, including 19 samples with support for all annotated introns";
NC_043009.1	Gnomon	exon	37193138	37193288	.	-	.	gene_id "LOC115218278"; db_xref "GeneID:115218278"; gbkey "mRNA"; gene "LOC115218278"; ID ""; gene_name "LOC115218278"; transcript_id "XM_036508318.1"; product "trans-1,2-dihydrobenzene-1,2-diol dehydrogenase-like, transcript variant X1"; exon_number "6"; model_evidence "Supporting evidence includes similarity to: 1 Protein, and 100% coverage of the annotated genomic feature by RNAseq alignments, including 19 samples with support for all annotated introns";
NC_043009.1	Gnomon	exon	37193545	37193669	.	-	.	gene_id "LOC115218278"; db_xref "GeneID:115218278"; gbkey "mRNA"; gene "LOC115218278"; ID ""; gene_name "LOC115218278"; transcript_id "XM_036508318.1"; product "trans-1,2-dihydrobenzene-1,2-diol dehydrogenase-like, transcript variant X1"; exon_number "5"; model_evidence "Supporting evidence includes similarity to: 1 Protein, and 100% coverage of the annotated genomic feature by RNAseq alignments, including 19 samples with support for all annotated introns";
NC_043009.1	Gnomon	exon	37194748	37194997	.	-	.	gene_id "LOC115218278"; db_xref "GeneID:115218278"; gbkey "mRNA"; gene "LOC115218278"; ID ""; gene_name "LOC115218278"; transcript_id "XM_036508318.1"; product "trans-1,2-dihydrobenzene-1,2-diol dehydrogenase-like, transcript variant X1"; exon_number "4"; model_evidence "Supporting evidence includes similarity to: 1 Protein, and 100% coverage of the annotated genomic feature by RNAseq alignments, including 19 samples with support for all annotated introns";
NC_043009.1	Gnomon	exon	37195383	37195546	.	-	.	gene_id "LOC115218278"; db_xref "GeneID:115218278"; gbkey "mRNA"; gene "LOC115218278"; ID ""; gene_name "LOC115218278"; transcript_id "XM_036508318.1"; product "trans-1,2-dihydrobenzene-1,2-diol dehydrogenase-like, transcript variant X1"; exon_number "3"; model_evidence "Supporting evidence includes similarity to: 1 Protein, and 100% coverage of the annotated genomic feature by RNAseq alignments, including 19 samples with support for all annotated introns";
NC_043009.1	Gnomon	exon	37196312	37196423	.	-	.	gene_id "LOC115218278"; db_xref "GeneID:115218278"; gbkey "mRNA"; gene "LOC115218278"; ID ""; gene_name "LOC115218278"; transcript_id "XM_036508318.1"; product "trans-1,2-dihydrobenzene-1,2-diol dehydrogenase-like, transcript variant X1"; exon_number "2"; model_evidence "Supporting evidence includes similarity to: 1 Protein, and 100% coverage of the annotated genomic feature by RNAseq alignments, including 19 samples with support for all annotated introns";
NC_043009.1	Gnomon	exon	37200578	37200807	.	-	.	gene_id "LOC115218278"; db_xref "GeneID:115218278"; gbkey "mRNA"; gene "LOC115218278"; ID ""; gene_name "LOC115218278"; transcript_id "XM_036508318.1"; product "trans-1,2-dihydrobenzene-1,2-diol dehydrogenase-like, transcript variant X1"; exon_number "1"; model_evidence "Supporting evidence includes similarity to: 1 Protein, and 100% coverage of the annotated genomic feature by RNAseq alignments, including 19 samples with support for all annotated introns";
NC_043009.1	Gnomon	start_codon	37200659	37200661	.	-	0	gene_id "LOC115218278"; db_xref "GeneID:115218278"; gbkey "CDS"; gene "LOC115218278"; ID ""; gene_name "LOC115218278"; transcript_id "XM_036508318.1"; product "trans-1,2-dihydrobenzene-1,2-diol dehydrogenase-like isoform X1"; protein_id "XP_036364211.1"; exon_number "1";
NC_043009.1	Gnomon	stop_codon	37185390	37185392	.	-	0	gene_id "LOC115218278"; db_xref "GeneID:115218278"; gbkey "CDS"; gene "LOC115218278"; ID ""; gene_name "LOC115218278"; transcript_id "XM_036508318.1"; product "trans-1,2-dihydrobenzene-1,2-diol dehydrogenase-like isoform X1"; protein_id "XP_036364211.1"; exon_number "7";
NC_043009.1	Gnomon	transcript	37185223	37200807	.	-	.	gene_id "LOC115218278"; ID "XM_036508319.1"; gene_name "LOC115218278"; transcript_id "XM_036508319.1";
NC_043009.1	Gnomon	CDS	37185393	37185505	.	-	2	gene_id "LOC115218278"; db_xref "GeneID:115218278"; gbkey "CDS"; gene "LOC115218278"; ID ""; gene_name "LOC115218278"; transcript_id "XM_036508319.1"; product "trans-1,2-dihydrobenzene-1,2-diol dehydrogenase-like isoform X2"; protein_id "XP_036364212.1"; exon_number "6";
NC_043009.1	Gnomon	CDS	37193138	37193288	.	-	0	gene_id "LOC115218278"; db_xref "GeneID:115218278"; gbkey "CDS"; gene "LOC115218278"; ID ""; gene_name "LOC115218278"; transcript_id "XM_036508319.1"; product "trans-1,2-dihydrobenzene-1,2-diol dehydrogenase-like isoform X2"; protein_id "XP_036364212.1"; exon_number "5";
NC_043009.1	Gnomon	CDS	37193545	37193669	.	-	2	gene_id "LOC115218278"; db_xref "GeneID:115218278"; gbkey "CDS"; gene "LOC115218278"; ID ""; gene_name "LOC115218278"; transcript_id "XM_036508319.1"; product "trans-1,2-dihydrobenzene-1,2-diol dehydrogenase-like isoform X2"; protein_id "XP_036364212.1"; exon_number "4";
NC_043009.1	Gnomon	CDS	37194748	37194997	.	-	0	gene_id "LOC115218278"; db_xref "GeneID:115218278"; gbkey "CDS"; gene "LOC115218278"; ID ""; gene_name "LOC115218278"; transcript_id "XM_036508319.1"; product "trans-1,2-dihydrobenzene-1,2-diol dehydrogenase-like isoform X2"; protein_id "XP_036364212.1"; exon_number "3";
NC_043009.1	Gnomon	CDS	37195383	37195546	.	-	2	gene_id "LOC115218278"; db_xref "GeneID:115218278"; gbkey "CDS"; gene "LOC115218278"; ID ""; gene_name "LOC115218278"; transcript_id "XM_036508319.1"; product "trans-1,2-dihydrobenzene-1,2-diol dehydrogenase-like isoform X2"; protein_id "XP_036364212.1"; exon_number "2";
NC_043009.1	Gnomon	CDS	37200578	37200602	.	-	0	gene_id "LOC115218278"; db_xref "GeneID:115218278"; gbkey "CDS"; gene "LOC115218278"; ID ""; gene_name "LOC115218278"; transcript_id "XM_036508319.1"; product "trans-1,2-dihydrobenzene-1,2-diol dehydrogenase-like isoform X2"; protein_id "XP_036364212.1"; exon_number "1";
NC_043009.1	Gnomon	exon	37185223	37185505	.	-	.	gene_id "LOC115218278"; db_xref "GeneID:115218278"; gbkey "mRNA"; gene "LOC115218278"; ID ""; gene_name "LOC115218278"; transcript_id "XM_036508319.1"; product "trans-1,2-dihydrobenzene-1,2-diol dehydrogenase-like, transcript variant X2"; exon_number "6"; model_evidence "Supporting evidence includes similarity to: 1 Protein, and 100% coverage of the annotated genomic feature by RNAseq alignments, including 3 samples with support for all annotated introns";
NC_043009.1	Gnomon	exon	37193138	37193288	.	-	.	gene_id "LOC115218278"; db_xref "GeneID:115218278"; gbkey "mRNA"; gene "LOC115218278"; ID ""; gene_name "LOC115218278"; transcript_id "XM_036508319.1"; product "trans-1,2-dihydrobenzene-1,2-diol dehydrogenase-like, transcript variant X2"; exon_number "5"; model_evidence "Supporting evidence includes similarity to: 1 Protein, and 100% coverage of the annotated genomic feature by RNAseq alignments, including 3 samples with support for all annotated introns";
NC_043009.1	Gnomon	exon	37193545	37193669	.	-	.	gene_id "LOC115218278"; db_xref "GeneID:115218278"; gbkey "mRNA"; gene "LOC115218278"; ID ""; gene_name "LOC115218278"; transcript_id "XM_036508319.1"; product "trans-1,2-dihydrobenzene-1,2-diol dehydrogenase-like, transcript variant X2"; exon_number "4"; model_evidence "Supporting evidence includes similarity to: 1 Protein, and 100% coverage of the annotated genomic feature by RNAseq alignments, including 3 samples with support for all annotated introns";
NC_043009.1	Gnomon	exon	37194748	37194997	.	-	.	gene_id "LOC115218278"; db_xref "GeneID:115218278"; gbkey "mRNA"; gene "LOC115218278"; ID ""; gene_name "LOC115218278"; transcript_id "XM_036508319.1"; product "trans-1,2-dihydrobenzene-1,2-diol dehydrogenase-like, transcript variant X2"; exon_number "3"; model_evidence "Supporting evidence includes similarity to: 1 Protein, and 100% coverage of the annotated genomic feature by RNAseq alignments, including 3 samples with support for all annotated introns";
NC_043009.1	Gnomon	exon	37195383	37195546	.	-	.	gene_id "LOC115218278"; db_xref "GeneID:115218278"; gbkey "mRNA"; gene "LOC115218278"; ID ""; gene_name "LOC115218278"; transcript_id "XM_036508319.1"; product "trans-1,2-dihydrobenzene-1,2-diol dehydrogenase-like, transcript variant X2"; exon_number "2"; model_evidence "Supporting evidence includes similarity to: 1 Protein, and 100% coverage of the annotated genomic feature by RNAseq alignments, including 3 samples with support for all annotated introns";
NC_043009.1	Gnomon	exon	37200578	37200807	.	-	.	gene_id "LOC115218278"; db_xref "GeneID:115218278"; gbkey "mRNA"; gene "LOC115218278"; ID ""; gene_name "LOC115218278"; transcript_id "XM_036508319.1"; product "trans-1,2-dihydrobenzene-1,2-diol dehydrogenase-like, transcript variant X2"; exon_number "1"; model_evidence "Supporting evidence includes similarity to: 1 Protein, and 100% coverage of the annotated genomic feature by RNAseq alignments, including 3 samples with support for all annotated introns";
NC_043009.1	Gnomon	start_codon	37200600	37200602	.	-	0	gene_id "LOC115218278"; db_xref "GeneID:115218278"; gbkey "CDS"; gene "LOC115218278"; ID ""; gene_name "LOC115218278"; transcript_id "XM_036508319.1"; product "trans-1,2-dihydrobenzene-1,2-diol dehydrogenase-like isoform X2"; protein_id "XP_036364212.1"; exon_number "1";
NC_043009.1	Gnomon	stop_codon	37185390	37185392	.	-	0	gene_id "LOC115218278"; db_xref "GeneID:115218278"; gbkey "CDS"; gene "LOC115218278"; ID ""; gene_name "LOC115218278"; transcript_id "XM_036508319.1"; product "trans-1,2-dihydrobenzene-1,2-diol dehydrogenase-like isoform X2"; protein_id "XP_036364212.1"; exon_number "6";
NC_043009.1	Gnomon	gene	37209737	37268658	.	-	.	gene_id "LOC115218279"; db_xref "GeneID:115218279"; gbkey "Gene"; gene "LOC115218279"; gene_biotype "protein_coding"; ID ""; gene_name "LOC115218279";
NC_043009.1	Gnomon~FLAMseq	transcript	37209737	37268658	.	-	.	gene_id "LOC115218279"; ID "XM_036508320.1"; gene_name "LOC115218279"; transcript_id "FLAMseq_ext~XM_036508320.1"; three_prime_ext "21498";
NC_043009.1	Gnomon~FLAMseq	exon	37231235	37231923	.	-	.	gene_id "LOC115218279"; db_xref "GeneID:115218279"; gbkey "mRNA"; gene "LOC115218279"; ID ""; gene_name "LOC115218279"; transcript_id "FLAMseq_ext~XM_036508320.1"; product "trans-1,2-dihydrobenzene-1,2-diol dehydrogenase-like"; exon_number "7"; model_evidence "Supporting evidence includes similarity to: 1 Protein, and 100% coverage of the annotated genomic feature by RNAseq alignments, including 14 samples with support for all annotated introns";
NC_043009.1	Gnomon~FLAMseq	exon	37238445	37238595	.	-	.	gene_id "LOC115218279"; db_xref "GeneID:115218279"; gbkey "mRNA"; gene "LOC115218279"; ID ""; gene_name "LOC115218279"; transcript_id "FLAMseq_ext~XM_036508320.1"; product "trans-1,2-dihydrobenzene-1,2-diol dehydrogenase-like"; exon_number "6"; model_evidence "Supporting evidence includes similarity to: 1 Protein, and 100% coverage of the annotated genomic feature by RNAseq alignments, including 14 samples with support for all annotated introns";
NC_043009.1	Gnomon~FLAMseq	exon	37239170	37239294	.	-	.	gene_id "LOC115218279"; db_xref "GeneID:115218279"; gbkey "mRNA"; gene "LOC115218279"; ID ""; gene_name "LOC115218279"; transcript_id "FLAMseq_ext~XM_036508320.1"; product "trans-1,2-dihydrobenzene-1,2-diol dehydrogenase-like"; exon_number "5"; model_evidence "Supporting evidence includes similarity to: 1 Protein, and 100% coverage of the annotated genomic feature by RNAseq alignments, including 14 samples with support for all annotated introns";
NC_043009.1	Gnomon~FLAMseq	exon	37241053	37241302	.	-	.	gene_id "LOC115218279"; db_xref "GeneID:115218279"; gbkey "mRNA"; gene "LOC115218279"; ID ""; gene_name "LOC115218279"; transcript_id "FLAMseq_ext~XM_036508320.1"; product "trans-1,2-dihydrobenzene-1,2-diol dehydrogenase-like"; exon_number "4"; model_evidence "Supporting evidence includes similarity to: 1 Protein, and 100% coverage of the annotated genomic feature by RNAseq alignments, including 14 samples with support for all annotated introns";
NC_043009.1	Gnomon~FLAMseq	exon	37242707	37242870	.	-	.	gene_id "LOC115218279"; db_xref "GeneID:115218279"; gbkey "mRNA"; gene "LOC115218279"; ID ""; gene_name "LOC115218279"; transcript_id "FLAMseq_ext~XM_036508320.1"; product "trans-1,2-dihydrobenzene-1,2-diol dehydrogenase-like"; exon_number "3"; model_evidence "Supporting evidence includes similarity to: 1 Protein, and 100% coverage of the annotated genomic feature by RNAseq alignments, including 14 samples with support for all annotated introns";
NC_043009.1	Gnomon~FLAMseq	exon	37257278	37257389	.	-	.	gene_id "LOC115218279"; db_xref "GeneID:115218279"; gbkey "mRNA"; gene "LOC115218279"; ID ""; gene_name "LOC115218279"; transcript_id "FLAMseq_ext~XM_036508320.1"; product "trans-1,2-dihydrobenzene-1,2-diol dehydrogenase-like"; exon_number "2"; model_evidence "Supporting evidence includes similarity to: 1 Protein, and 100% coverage of the annotated genomic feature by RNAseq alignments, including 14 samples with support for all annotated introns";
NC_043009.1	Gnomon~FLAMseq	exon	37268492	37268658	.	-	.	gene_id "LOC115218279"; db_xref "GeneID:115218279"; gbkey "mRNA"; gene "LOC115218279"; ID ""; gene_name "LOC115218279"; transcript_id "FLAMseq_ext~XM_036508320.1"; product "trans-1,2-dihydrobenzene-1,2-diol dehydrogenase-like"; exon_number "1"; model_evidence "Supporting evidence includes similarity to: 1 Protein, and 100% coverage of the annotated genomic feature by RNAseq alignments, including 14 samples with support for all annotated introns";
NC_043009.1	Gnomon~FLAMseq	exon	37209737	37231923	.	-	.	gene_id "LOC115218279"; db_xref "GeneID:115218279"; gbkey "mRNA"; gene "LOC115218279"; ID ""; gene_name "LOC115218279"; transcript_id "FLAMseq_ext~XM_036508320.1"; product "trans-1,2-dihydrobenzene-1"; exon_number "7"; model_evidence "Supporting evidence includes similarity to: 1 Protein, and 100% coverage of the annotated genomic feature by RNAseq alignments"; three_prime_ext "21498";
NC_043009.1	Gnomon	transcript	37231235	37268658	.	-	.	gene_id "LOC115218279"; ID "XM_036508320.1"; gene_name "LOC115218279"; transcript_id "XM_036508320.1";
NC_043009.1	Gnomon	CDS	37231823	37231923	.	-	2	gene_id "LOC115218279"; db_xref "GeneID:115218279"; gbkey "CDS"; gene "LOC115218279"; ID ""; gene_name "LOC115218279"; transcript_id "XM_036508320.1"; product "trans-1,2-dihydrobenzene-1,2-diol dehydrogenase-like"; protein_id "XP_036364213.1"; exon_number "7";
NC_043009.1	Gnomon	CDS	37238445	37238595	.	-	0	gene_id "LOC115218279"; db_xref "GeneID:115218279"; gbkey "CDS"; gene "LOC115218279"; ID ""; gene_name "LOC115218279"; transcript_id "XM_036508320.1"; product "trans-1,2-dihydrobenzene-1,2-diol dehydrogenase-like"; protein_id "XP_036364213.1"; exon_number "6";
NC_043009.1	Gnomon	CDS	37239170	37239294	.	-	2	gene_id "LOC115218279"; db_xref "GeneID:115218279"; gbkey "CDS"; gene "LOC115218279"; ID ""; gene_name "LOC115218279"; transcript_id "XM_036508320.1"; product "trans-1,2-dihydrobenzene-1,2-diol dehydrogenase-like"; protein_id "XP_036364213.1"; exon_number "5";
NC_043009.1	Gnomon	CDS	37241053	37241302	.	-	0	gene_id "LOC115218279"; db_xref "GeneID:115218279"; gbkey "CDS"; gene "LOC115218279"; ID ""; gene_name "LOC115218279"; transcript_id "XM_036508320.1"; product "trans-1,2-dihydrobenzene-1,2-diol dehydrogenase-like"; protein_id "XP_036364213.1"; exon_number "4";
NC_043009.1	Gnomon	CDS	37242707	37242870	.	-	2	gene_id "LOC115218279"; db_xref "GeneID:115218279"; gbkey "CDS"; gene "LOC115218279"; ID ""; gene_name "LOC115218279"; transcript_id "XM_036508320.1"; product "trans-1,2-dihydrobenzene-1,2-diol dehydrogenase-like"; protein_id "XP_036364213.1"; exon_number "3";
NC_043009.1	Gnomon	CDS	37257278	37257389	.	-	0	gene_id "LOC115218279"; db_xref "GeneID:115218279"; gbkey "CDS"; gene "LOC115218279"; ID ""; gene_name "LOC115218279"; transcript_id "XM_036508320.1"; product "trans-1,2-dihydrobenzene-1,2-diol dehydrogenase-like"; protein_id "XP_036364213.1"; exon_number "2";
NC_043009.1	Gnomon	CDS	37268492	37268575	.	-	0	gene_id "LOC115218279"; db_xref "GeneID:115218279"; gbkey "CDS"; gene "LOC115218279"; ID ""; gene_name "LOC115218279"; transcript_id "XM_036508320.1"; product "trans-1,2-dihydrobenzene-1,2-diol dehydrogenase-like"; protein_id "XP_036364213.1"; exon_number "1";
NC_043009.1	Gnomon	exon	37231235	37231923	.	-	.	gene_id "LOC115218279"; db_xref "GeneID:115218279"; gbkey "mRNA"; gene "LOC115218279"; ID ""; gene_name "LOC115218279"; transcript_id "XM_036508320.1"; product "trans-1,2-dihydrobenzene-1,2-diol dehydrogenase-like"; exon_number "7"; model_evidence "Supporting evidence includes similarity to: 1 Protein, and 100% coverage of the annotated genomic feature by RNAseq alignments, including 14 samples with support for all annotated introns";
NC_043009.1	Gnomon	exon	37238445	37238595	.	-	.	gene_id "LOC115218279"; db_xref "GeneID:115218279"; gbkey "mRNA"; gene "LOC115218279"; ID ""; gene_name "LOC115218279"; transcript_id "XM_036508320.1"; product "trans-1,2-dihydrobenzene-1,2-diol dehydrogenase-like"; exon_number "6"; model_evidence "Supporting evidence includes similarity to: 1 Protein, and 100% coverage of the annotated genomic feature by RNAseq alignments, including 14 samples with support for all annotated introns";
NC_043009.1	Gnomon	exon	37239170	37239294	.	-	.	gene_id "LOC115218279"; db_xref "GeneID:115218279"; gbkey "mRNA"; gene "LOC115218279"; ID ""; gene_name "LOC115218279"; transcript_id "XM_036508320.1"; product "trans-1,2-dihydrobenzene-1,2-diol dehydrogenase-like"; exon_number "5"; model_evidence "Supporting evidence includes similarity to: 1 Protein, and 100% coverage of the annotated genomic feature by RNAseq alignments, including 14 samples with support for all annotated introns";
NC_043009.1	Gnomon	exon	37241053	37241302	.	-	.	gene_id "LOC115218279"; db_xref "GeneID:115218279"; gbkey "mRNA"; gene "LOC115218279"; ID ""; gene_name "LOC115218279"; transcript_id "XM_036508320.1"; product "trans-1,2-dihydrobenzene-1,2-diol dehydrogenase-like"; exon_number "4"; model_evidence "Supporting evidence includes similarity to: 1 Protein, and 100% coverage of the annotated genomic feature by RNAseq alignments, including 14 samples with support for all annotated introns";
NC_043009.1	Gnomon	exon	37242707	37242870	.	-	.	gene_id "LOC115218279"; db_xref "GeneID:115218279"; gbkey "mRNA"; gene "LOC115218279"; ID ""; gene_name "LOC115218279"; transcript_id "XM_036508320.1"; product "trans-1,2-dihydrobenzene-1,2-diol dehydrogenase-like"; exon_number "3"; model_evidence "Supporting evidence includes similarity to: 1 Protein, and 100% coverage of the annotated genomic feature by RNAseq alignments, including 14 samples with support for all annotated introns";
NC_043009.1	Gnomon	exon	37257278	37257389	.	-	.	gene_id "LOC115218279"; db_xref "GeneID:115218279"; gbkey "mRNA"; gene "LOC115218279"; ID ""; gene_name "LOC115218279"; transcript_id "XM_036508320.1"; product "trans-1,2-dihydrobenzene-1,2-diol dehydrogenase-like"; exon_number "2"; model_evidence "Supporting evidence includes similarity to: 1 Protein, and 100% coverage of the annotated genomic feature by RNAseq alignments, including 14 samples with support for all annotated introns";
NC_043009.1	Gnomon	exon	37268492	37268658	.	-	.	gene_id "LOC115218279"; db_xref "GeneID:115218279"; gbkey "mRNA"; gene "LOC115218279"; ID ""; gene_name "LOC115218279"; transcript_id "XM_036508320.1"; product "trans-1,2-dihydrobenzene-1,2-diol dehydrogenase-like"; exon_number "1"; model_evidence "Supporting evidence includes similarity to: 1 Protein, and 100% coverage of the annotated genomic feature by RNAseq alignments, including 14 samples with support for all annotated introns";
NC_043009.1	Gnomon	start_codon	37268573	37268575	.	-	0	gene_id "LOC115218279"; db_xref "GeneID:115218279"; gbkey "CDS"; gene "LOC115218279"; ID ""; gene_name "LOC115218279"; transcript_id "XM_036508320.1"; product "trans-1,2-dihydrobenzene-1,2-diol dehydrogenase-like"; protein_id "XP_036364213.1"; exon_number "1";
NC_043009.1	Gnomon	stop_codon	37231820	37231822	.	-	0	gene_id "LOC115218279"; db_xref "GeneID:115218279"; gbkey "CDS"; gene "LOC115218279"; ID ""; gene_name "LOC115218279"; transcript_id "XM_036508320.1"; product "trans-1,2-dihydrobenzene-1,2-diol dehydrogenase-like"; protein_id "XP_036364213.1"; exon_number "7";
NC_043009.1	Gnomon	gene	37312781	37509468	.	-	.	gene_id "LOC115218280"; db_xref "GeneID:115218280"; gbkey "Gene"; gene "LOC115218280"; gene_biotype "protein_coding"; ID ""; gene_name "LOC115218280";
NC_043009.1	Gnomon~Covext	transcript	37312781	37509468	.	-	.	gene_id "LOC115218280"; ID "XM_036508324.1"; gene_name "LOC115218280"; transcript_id "Covext~XM_036508324.1";
NC_043009.1	Covext	exon	37313183	37315316	.	-	.	gene_id "LOC115218280"; db_xref "GeneID:115218280"; gbkey "mRNA"; gene "LOC115218280"; ID ""; gene_name "LOC115218280"; transcript_id "Covext~XM_036508324.1"; product "glycine receptor subunit alpha-3-like, transcript variant X3"; exon_number "10"; model_evidence "Supporting evidence includes similarity to: 16 Proteins, and 100% coverage of the annotated genomic feature by RNAseq alignments, including 3 samples with support for all annotated introns";
NC_043009.1	Covext	exon	37318665	37319050	.	-	.	gene_id "LOC115218280"; db_xref "GeneID:115218280"; gbkey "mRNA"; gene "LOC115218280"; ID ""; gene_name "LOC115218280"; transcript_id "Covext~XM_036508324.1"; product "glycine receptor subunit alpha-3-like, transcript variant X3"; exon_number "9"; model_evidence "Supporting evidence includes similarity to: 16 Proteins, and 100% coverage of the annotated genomic feature by RNAseq alignments, including 3 samples with support for all annotated introns";
NC_043009.1	Covext	exon	37325117	37325263	.	-	.	gene_id "LOC115218280"; db_xref "GeneID:115218280"; gbkey "mRNA"; gene "LOC115218280"; ID ""; gene_name "LOC115218280"; transcript_id "Covext~XM_036508324.1"; product "glycine receptor subunit alpha-3-like, transcript variant X3"; exon_number "8"; model_evidence "Supporting evidence includes similarity to: 16 Proteins, and 100% coverage of the annotated genomic feature by RNAseq alignments, including 3 samples with support for all annotated introns";
NC_043009.1	Covext	exon	37327121	37327203	.	-	.	gene_id "LOC115218280"; db_xref "GeneID:115218280"; gbkey "mRNA"; gene "LOC115218280"; ID ""; gene_name "LOC115218280"; transcript_id "Covext~XM_036508324.1"; product "glycine receptor subunit alpha-3-like, transcript variant X3"; exon_number "7"; model_evidence "Supporting evidence includes similarity to: 16 Proteins, and 100% coverage of the annotated genomic feature by RNAseq alignments, including 3 samples with support for all annotated introns";
NC_043009.1	Covext	exon	37332777	37333003	.	-	.	gene_id "LOC115218280"; db_xref "GeneID:115218280"; gbkey "mRNA"; gene "LOC115218280"; ID ""; gene_name "LOC115218280"; transcript_id "Covext~XM_036508324.1"; product "glycine receptor subunit alpha-3-like, transcript variant X3"; exon_number "6"; model_evidence "Supporting evidence includes similarity to: 16 Proteins, and 100% coverage of the annotated genomic feature by RNAseq alignments, including 3 samples with support for all annotated introns";
NC_043009.1	Covext	exon	37339069	37339136	.	-	.	gene_id "LOC115218280"; db_xref "GeneID:115218280"; gbkey "mRNA"; gene "LOC115218280"; ID ""; gene_name "LOC115218280"; transcript_id "Covext~XM_036508324.1"; product "glycine receptor subunit alpha-3-like, transcript variant X3"; exon_number "5"; model_evidence "Supporting evidence includes similarity to: 16 Proteins, and 100% coverage of the annotated genomic feature by RNAseq alignments, including 3 samples with support for all annotated introns";
NC_043009.1	Covext	exon	37346052	37346122	.	-	.	gene_id "LOC115218280"; db_xref "GeneID:115218280"; gbkey "mRNA"; gene "LOC115218280"; ID ""; gene_name "LOC115218280"; transcript_id "Covext~XM_036508324.1"; product "glycine receptor subunit alpha-3-like, transcript variant X3"; exon_number "4"; model_evidence "Supporting evidence includes similarity to: 16 Proteins, and 100% coverage of the annotated genomic feature by RNAseq alignments, including 3 samples with support for all annotated introns";
NC_043009.1	Covext	exon	37389837	37390498	.	-	.	gene_id "LOC115218280"; db_xref "GeneID:115218280"; gbkey "mRNA"; gene "LOC115218280"; ID ""; gene_name "LOC115218280"; transcript_id "Covext~XM_036508324.1"; product "glycine receptor subunit alpha-3-like, transcript variant X3"; exon_number "3"; model_evidence "Supporting evidence includes similarity to: 16 Proteins, and 100% coverage of the annotated genomic feature by RNAseq alignments, including 3 samples with support for all annotated introns";
NC_043009.1	Covext	exon	37489865	37489867	.	-	.	gene_id "LOC115218280"; db_xref "GeneID:115218280"; gbkey "mRNA"; gene "LOC115218280"; ID ""; gene_name "LOC115218280"; transcript_id "Covext~XM_036508324.1"; product "glycine receptor subunit alpha-3-like, transcript variant X3"; exon_number "2"; model_evidence "Supporting evidence includes similarity to: 16 Proteins, and 100% coverage of the annotated genomic feature by RNAseq alignments, including 3 samples with support for all annotated introns";
NC_043009.1	Covext	exon	37509326	37509468	.	-	.	gene_id "LOC115218280"; db_xref "GeneID:115218280"; gbkey "mRNA"; gene "LOC115218280"; ID ""; gene_name "LOC115218280"; transcript_id "Covext~XM_036508324.1"; product "glycine receptor subunit alpha-3-like, transcript variant X3"; exon_number "1"; model_evidence "Supporting evidence includes similarity to: 16 Proteins, and 100% coverage of the annotated genomic feature by RNAseq alignments, including 3 samples with support for all annotated introns";
NC_043009.1	Covext	exon	37312781	37315316	.	-	.	gene_id "LOC115218280"; db_xref "GeneID:115218280"; gbkey "mRNA"; gene "LOC115218280"; ID ""; gene_name "LOC115218280"; transcript_id "Covext~XM_036508324.1"; product "glycine receptor subunit alpha-3-like, transcript variant X3"; exon_number "10"; model_evidence "Supporting evidence includes similarity to: 16 Proteins, and 100% coverage of the annotated genomic feature by RNAseq alignments, including 3 samples with support for all annotated introns"; three_prime_ext "402";
NC_043009.1	Gnomon	transcript	37313186	37509468	.	-	.	gene_id "LOC115218280"; ID "XM_029788031.2"; gene_name "LOC115218280"; transcript_id "XM_029788031.2";
NC_043009.1	Gnomon	CDS	37315155	37315313	.	-	0	gene_id "LOC115218280"; db_xref "GeneID:115218280"; gbkey "CDS"; gene "LOC115218280"; ID ""; gene_name "LOC115218280"; transcript_id "XM_029788031.2"; product "glycine receptor subunit alpha-3-like isoform X2"; protein_id "XP_029643891.2"; exon_number "10";
NC_043009.1	Gnomon	CDS	37318665	37319050	.	-	2	gene_id "LOC115218280"; db_xref "GeneID:115218280"; gbkey "CDS"; gene "LOC115218280"; ID ""; gene_name "LOC115218280"; transcript_id "XM_029788031.2"; product "glycine receptor subunit alpha-3-like isoform X2"; protein_id "XP_029643891.2"; exon_number "9";
NC_043009.1	Gnomon	CDS	37325117	37325263	.	-	2	gene_id "LOC115218280"; db_xref "GeneID:115218280"; gbkey "CDS"; gene "LOC115218280"; ID ""; gene_name "LOC115218280"; transcript_id "XM_029788031.2"; product "glycine receptor subunit alpha-3-like isoform X2"; protein_id "XP_029643891.2"; exon_number "8";
NC_043009.1	Gnomon	CDS	37327121	37327203	.	-	1	gene_id "LOC115218280"; db_xref "GeneID:115218280"; gbkey "CDS"; gene "LOC115218280"; ID ""; gene_name "LOC115218280"; transcript_id "XM_029788031.2"; product "glycine receptor subunit alpha-3-like isoform X2"; protein_id "XP_029643891.2"; exon_number "7";
NC_043009.1	Gnomon	CDS	37332777	37333003	.	-	0	gene_id "LOC115218280"; db_xref "GeneID:115218280"; gbkey "CDS"; gene "LOC115218280"; ID ""; gene_name "LOC115218280"; transcript_id "XM_029788031.2"; product "glycine receptor subunit alpha-3-like isoform X2"; protein_id "XP_029643891.2"; exon_number "6";
NC_043009.1	Gnomon	CDS	37339069	37339136	.	-	2	gene_id "LOC115218280"; db_xref "GeneID:115218280"; gbkey "CDS"; gene "LOC115218280"; ID ""; gene_name "LOC115218280"; transcript_id "XM_029788031.2"; product "glycine receptor subunit alpha-3-like isoform X2"; protein_id "XP_029643891.2"; exon_number "5";
NC_043009.1	Gnomon	CDS	37346052	37346122	.	-	1	gene_id "LOC115218280"; db_xref "GeneID:115218280"; gbkey "CDS"; gene "LOC115218280"; ID ""; gene_name "LOC115218280"; transcript_id "XM_029788031.2"; product "glycine receptor subunit alpha-3-like isoform X2"; protein_id "XP_029643891.2"; exon_number "4";
NC_043009.1	Gnomon	CDS	37389837	37389940	.	-	0	gene_id "LOC115218280"; db_xref "GeneID:115218280"; gbkey "CDS"; gene "LOC115218280"; ID ""; gene_name "LOC115218280"; transcript_id "XM_029788031.2"; product "glycine receptor subunit alpha-3-like isoform X2"; protein_id "XP_029643891.2"; exon_number "3";
NC_043009.1	Gnomon	exon	37313186	37314558	.	-	.	gene_id "LOC115218280"; db_xref "GeneID:115218280"; gbkey "mRNA"; gene "LOC115218280"; ID ""; gene_name "LOC115218280"; transcript_id "XM_029788031.2"; product "glycine receptor subunit alpha-3-like, transcript variant X4"; exon_number "11"; model_evidence "Supporting evidence includes similarity to: 16 Proteins, and 100% coverage of the annotated genomic feature by RNAseq alignments, including 3 samples with support for all annotated introns";
NC_043009.1	Gnomon	exon	37314594	37315313	.	-	.	gene_id "LOC115218280"; db_xref "GeneID:115218280"; gbkey "mRNA"; gene "LOC115218280"; ID ""; gene_name "LOC115218280"; transcript_id "XM_029788031.2"; product "glycine receptor subunit alpha-3-like, transcript variant X4"; exon_number "10"; model_evidence "Supporting evidence includes similarity to: 16 Proteins, and 100% coverage of the annotated genomic feature by RNAseq alignments, including 3 samples with support for all annotated introns";
NC_043009.1	Gnomon	exon	37318665	37319050	.	-	.	gene_id "LOC115218280"; db_xref "GeneID:115218280"; gbkey "mRNA"; gene "LOC115218280"; ID ""; gene_name "LOC115218280"; transcript_id "XM_029788031.2"; product "glycine receptor subunit alpha-3-like, transcript variant X4"; exon_number "9"; model_evidence "Supporting evidence includes similarity to: 16 Proteins, and 100% coverage of the annotated genomic feature by RNAseq alignments, including 3 samples with support for all annotated introns";
NC_043009.1	Gnomon	exon	37325117	37325263	.	-	.	gene_id "LOC115218280"; db_xref "GeneID:115218280"; gbkey "mRNA"; gene "LOC115218280"; ID ""; gene_name "LOC115218280"; transcript_id "XM_029788031.2"; product "glycine receptor subunit alpha-3-like, transcript variant X4"; exon_number "8"; model_evidence "Supporting evidence includes similarity to: 16 Proteins, and 100% coverage of the annotated genomic feature by RNAseq alignments, including 3 samples with support for all annotated introns";
NC_043009.1	Gnomon	exon	37327121	37327203	.	-	.	gene_id "LOC115218280"; db_xref "GeneID:115218280"; gbkey "mRNA"; gene "LOC115218280"; ID ""; gene_name "LOC115218280"; transcript_id "XM_029788031.2"; product "glycine receptor subunit alpha-3-like, transcript variant X4"; exon_number "7"; model_evidence "Supporting evidence includes similarity to: 16 Proteins, and 100% coverage of the annotated genomic feature by RNAseq alignments, including 3 samples with support for all annotated introns";
NC_043009.1	Gnomon	exon	37332777	37333003	.	-	.	gene_id "LOC115218280"; db_xref "GeneID:115218280"; gbkey "mRNA"; gene "LOC115218280"; ID ""; gene_name "LOC115218280"; transcript_id "XM_029788031.2"; product "glycine receptor subunit alpha-3-like, transcript variant X4"; exon_number "6"; model_evidence "Supporting evidence includes similarity to: 16 Proteins, and 100% coverage of the annotated genomic feature by RNAseq alignments, including 3 samples with support for all annotated introns";
NC_043009.1	Gnomon	exon	37339069	37339136	.	-	.	gene_id "LOC115218280"; db_xref "GeneID:115218280"; gbkey "mRNA"; gene "LOC115218280"; ID ""; gene_name "LOC115218280"; transcript_id "XM_029788031.2"; product "glycine receptor subunit alpha-3-like, transcript variant X4"; exon_number "5"; model_evidence "Supporting evidence includes similarity to: 16 Proteins, and 100% coverage of the annotated genomic feature by RNAseq alignments, including 3 samples with support for all annotated introns";
NC_043009.1	Gnomon	exon	37346052	37346122	.	-	.	gene_id "LOC115218280"; db_xref "GeneID:115218280"; gbkey "mRNA"; gene "LOC115218280"; ID ""; gene_name "LOC115218280"; transcript_id "XM_029788031.2"; product "glycine receptor subunit alpha-3-like, transcript variant X4"; exon_number "4"; model_evidence "Supporting evidence includes similarity to: 16 Proteins, and 100% coverage of the annotated genomic feature by RNAseq alignments, including 3 samples with support for all annotated introns";
NC_043009.1	Gnomon	exon	37389837	37390498	.	-	.	gene_id "LOC115218280"; db_xref "GeneID:115218280"; gbkey "mRNA"; gene "LOC115218280"; ID ""; gene_name "LOC115218280"; transcript_id "XM_029788031.2"; product "glycine receptor subunit alpha-3-like, transcript variant X4"; exon_number "3"; model_evidence "Supporting evidence includes similarity to: 16 Proteins, and 100% coverage of the annotated genomic feature by RNAseq alignments, including 3 samples with support for all annotated introns";
NC_043009.1	Gnomon	exon	37489865	37489867	.	-	.	gene_id "LOC115218280"; db_xref "GeneID:115218280"; gbkey "mRNA"; gene "LOC115218280"; ID ""; gene_name "LOC115218280"; transcript_id "XM_029788031.2"; product "glycine receptor subunit alpha-3-like, transcript variant X4"; exon_number "2"; model_evidence "Supporting evidence includes similarity to: 16 Proteins, and 100% coverage of the annotated genomic feature by RNAseq alignments, including 3 samples with support for all annotated introns";
NC_043009.1	Gnomon	exon	37509326	37509468	.	-	.	gene_id "LOC115218280"; db_xref "GeneID:115218280"; gbkey "mRNA"; gene "LOC115218280"; ID ""; gene_name "LOC115218280"; transcript_id "XM_029788031.2"; product "glycine receptor subunit alpha-3-like, transcript variant X4"; exon_number "1"; model_evidence "Supporting evidence includes similarity to: 16 Proteins, and 100% coverage of the annotated genomic feature by RNAseq alignments, including 3 samples with support for all annotated introns";
NC_043009.1	Gnomon	start_codon	37389938	37389940	.	-	0	gene_id "LOC115218280"; db_xref "GeneID:115218280"; gbkey "CDS"; gene "LOC115218280"; ID ""; gene_name "LOC115218280"; transcript_id "XM_029788031.2"; product "glycine receptor subunit alpha-3-like isoform X2"; protein_id "XP_029643891.2"; exon_number "3";
NC_043009.1	Gnomon	stop_codon	37315152	37315154	.	-	0	gene_id "LOC115218280"; db_xref "GeneID:115218280"; gbkey "CDS"; gene "LOC115218280"; ID ""; gene_name "LOC115218280"; transcript_id "XM_029788031.2"; product "glycine receptor subunit alpha-3-like isoform X2"; protein_id "XP_029643891.2"; exon_number "10";
NC_043009.1	Gnomon	transcript	37313184	37509468	.	-	.	gene_id "LOC115218280"; ID "XM_036508322.1"; gene_name "LOC115218280"; transcript_id "XM_036508322.1";
NC_043009.1	Gnomon	CDS	37315155	37315316	.	-	0	gene_id "LOC115218280"; db_xref "GeneID:115218280"; gbkey "CDS"; gene "LOC115218280"; ID ""; gene_name "LOC115218280"; transcript_id "XM_036508322.1"; product "glycine receptor subunit alpha-3-like isoform X1"; protein_id "XP_036364215.1"; exon_number "10";
NC_043009.1	Gnomon	CDS	37318665	37319050	.	-	2	gene_id "LOC115218280"; db_xref "GeneID:115218280"; gbkey "CDS"; gene "LOC115218280"; ID ""; gene_name "LOC115218280"; transcript_id "XM_036508322.1"; product "glycine receptor subunit alpha-3-like isoform X1"; protein_id "XP_036364215.1"; exon_number "9";
NC_043009.1	Gnomon	CDS	37325117	37325263	.	-	2	gene_id "LOC115218280"; db_xref "GeneID:115218280"; gbkey "CDS"; gene "LOC115218280"; ID ""; gene_name "LOC115218280"; transcript_id "XM_036508322.1"; product "glycine receptor subunit alpha-3-like isoform X1"; protein_id "XP_036364215.1"; exon_number "8";
NC_043009.1	Gnomon	CDS	37327121	37327203	.	-	1	gene_id "LOC115218280"; db_xref "GeneID:115218280"; gbkey "CDS"; gene "LOC115218280"; ID ""; gene_name "LOC115218280"; transcript_id "XM_036508322.1"; product "glycine receptor subunit alpha-3-like isoform X1"; protein_id "XP_036364215.1"; exon_number "7";
NC_043009.1	Gnomon	CDS	37332777	37333003	.	-	0	gene_id "LOC115218280"; db_xref "GeneID:115218280"; gbkey "CDS"; gene "LOC115218280"; ID ""; gene_name "LOC115218280"; transcript_id "XM_036508322.1"; product "glycine receptor subunit alpha-3-like isoform X1"; protein_id "XP_036364215.1"; exon_number "6";
NC_043009.1	Gnomon	CDS	37339069	37339136	.	-	2	gene_id "LOC115218280"; db_xref "GeneID:115218280"; gbkey "CDS"; gene "LOC115218280"; ID ""; gene_name "LOC115218280"; transcript_id "XM_036508322.1"; product "glycine receptor subunit alpha-3-like isoform X1"; protein_id "XP_036364215.1"; exon_number "5";
NC_043009.1	Gnomon	CDS	37346052	37346122	.	-	1	gene_id "LOC115218280"; db_xref "GeneID:115218280"; gbkey "CDS"; gene "LOC115218280"; ID ""; gene_name "LOC115218280"; transcript_id "XM_036508322.1"; product "glycine receptor subunit alpha-3-like isoform X1"; protein_id "XP_036364215.1"; exon_number "4";
NC_043009.1	Gnomon	CDS	37389837	37389940	.	-	0	gene_id "LOC115218280"; db_xref "GeneID:115218280"; gbkey "CDS"; gene "LOC115218280"; ID ""; gene_name "LOC115218280"; transcript_id "XM_036508322.1"; product "glycine receptor subunit alpha-3-like isoform X1"; protein_id "XP_036364215.1"; exon_number "3";
NC_043009.1	Gnomon	exon	37313184	37314558	.	-	.	gene_id "LOC115218280"; db_xref "GeneID:115218280"; gbkey "mRNA"; gene "LOC115218280"; ID ""; gene_name "LOC115218280"; transcript_id "XM_036508322.1"; product "glycine receptor subunit alpha-3-like, transcript variant X1"; exon_number "11"; model_evidence "Supporting evidence includes similarity to: 16 Proteins, and 100% coverage of the annotated genomic feature by RNAseq alignments, including 3 samples with support for all annotated introns";
NC_043009.1	Gnomon	exon	37314594	37315316	.	-	.	gene_id "LOC115218280"; db_xref "GeneID:115218280"; gbkey "mRNA"; gene "LOC115218280"; ID ""; gene_name "LOC115218280"; transcript_id "XM_036508322.1"; product "glycine receptor subunit alpha-3-like, transcript variant X1"; exon_number "10"; model_evidence "Supporting evidence includes similarity to: 16 Proteins, and 100% coverage of the annotated genomic feature by RNAseq alignments, including 3 samples with support for all annotated introns";
NC_043009.1	Gnomon	exon	37318665	37319050	.	-	.	gene_id "LOC115218280"; db_xref "GeneID:115218280"; gbkey "mRNA"; gene "LOC115218280"; ID ""; gene_name "LOC115218280"; transcript_id "XM_036508322.1"; product "glycine receptor subunit alpha-3-like, transcript variant X1"; exon_number "9"; model_evidence "Supporting evidence includes similarity to: 16 Proteins, and 100% coverage of the annotated genomic feature by RNAseq alignments, including 3 samples with support for all annotated introns";
NC_043009.1	Gnomon	exon	37325117	37325263	.	-	.	gene_id "LOC115218280"; db_xref "GeneID:115218280"; gbkey "mRNA"; gene "LOC115218280"; ID ""; gene_name "LOC115218280"; transcript_id "XM_036508322.1"; product "glycine receptor subunit alpha-3-like, transcript variant X1"; exon_number "8"; model_evidence "Supporting evidence includes similarity to: 16 Proteins, and 100% coverage of the annotated genomic feature by RNAseq alignments, including 3 samples with support for all annotated introns";
NC_043009.1	Gnomon	exon	37327121	37327203	.	-	.	gene_id "LOC115218280"; db_xref "GeneID:115218280"; gbkey "mRNA"; gene "LOC115218280"; ID ""; gene_name "LOC115218280"; transcript_id "XM_036508322.1"; product "glycine receptor subunit alpha-3-like, transcript variant X1"; exon_number "7"; model_evidence "Supporting evidence includes similarity to: 16 Proteins, and 100% coverage of the annotated genomic feature by RNAseq alignments, including 3 samples with support for all annotated introns";
NC_043009.1	Gnomon	exon	37332777	37333003	.	-	.	gene_id "LOC115218280"; db_xref "GeneID:115218280"; gbkey "mRNA"; gene "LOC115218280"; ID ""; gene_name "LOC115218280"; transcript_id "XM_036508322.1"; product "glycine receptor subunit alpha-3-like, transcript variant X1"; exon_number "6"; model_evidence "Supporting evidence includes similarity to: 16 Proteins, and 100% coverage of the annotated genomic feature by RNAseq alignments, including 3 samples with support for all annotated introns";
NC_043009.1	Gnomon	exon	37339069	37339136	.	-	.	gene_id "LOC115218280"; db_xref "GeneID:115218280"; gbkey "mRNA"; gene "LOC115218280"; ID ""; gene_name "LOC115218280"; transcript_id "XM_036508322.1"; product "glycine receptor subunit alpha-3-like, transcript variant X1"; exon_number "5"; model_evidence "Supporting evidence includes similarity to: 16 Proteins, and 100% coverage of the annotated genomic feature by RNAseq alignments, including 3 samples with support for all annotated introns";
NC_043009.1	Gnomon	exon	37346052	37346122	.	-	.	gene_id "LOC115218280"; db_xref "GeneID:115218280"; gbkey "mRNA"; gene "LOC115218280"; ID ""; gene_name "LOC115218280"; transcript_id "XM_036508322.1"; product "glycine receptor subunit alpha-3-like, transcript variant X1"; exon_number "4"; model_evidence "Supporting evidence includes similarity to: 16 Proteins, and 100% coverage of the annotated genomic feature by RNAseq alignments, including 3 samples with support for all annotated introns";
NC_043009.1	Gnomon	exon	37389837	37390498	.	-	.	gene_id "LOC115218280"; db_xref "GeneID:115218280"; gbkey "mRNA"; gene "LOC115218280"; ID ""; gene_name "LOC115218280"; transcript_id "XM_036508322.1"; product "glycine receptor subunit alpha-3-like, transcript variant X1"; exon_number "3"; model_evidence "Supporting evidence includes similarity to: 16 Proteins, and 100% coverage of the annotated genomic feature by RNAseq alignments, including 3 samples with support for all annotated introns";
NC_043009.1	Gnomon	exon	37489865	37489867	.	-	.	gene_id "LOC115218280"; db_xref "GeneID:115218280"; gbkey "mRNA"; gene "LOC115218280"; ID ""; gene_name "LOC115218280"; transcript_id "XM_036508322.1"; product "glycine receptor subunit alpha-3-like, transcript variant X1"; exon_number "2"; model_evidence "Supporting evidence includes similarity to: 16 Proteins, and 100% coverage of the annotated genomic feature by RNAseq alignments, including 3 samples with support for all annotated introns";
NC_043009.1	Gnomon	exon	37509326	37509468	.	-	.	gene_id "LOC115218280"; db_xref "GeneID:115218280"; gbkey "mRNA"; gene "LOC115218280"; ID ""; gene_name "LOC115218280"; transcript_id "XM_036508322.1"; product "glycine receptor subunit alpha-3-like, transcript variant X1"; exon_number "1"; model_evidence "Supporting evidence includes similarity to: 16 Proteins, and 100% coverage of the annotated genomic feature by RNAseq alignments, including 3 samples with support for all annotated introns";
NC_043009.1	Gnomon	start_codon	37389938	37389940	.	-	0	gene_id "LOC115218280"; db_xref "GeneID:115218280"; gbkey "CDS"; gene "LOC115218280"; ID ""; gene_name "LOC115218280"; transcript_id "XM_036508322.1"; product "glycine receptor subunit alpha-3-like isoform X1"; protein_id "XP_036364215.1"; exon_number "3";
NC_043009.1	Gnomon	stop_codon	37315152	37315154	.	-	0	gene_id "LOC115218280"; db_xref "GeneID:115218280"; gbkey "CDS"; gene "LOC115218280"; ID ""; gene_name "LOC115218280"; transcript_id "XM_036508322.1"; product "glycine receptor subunit alpha-3-like isoform X1"; protein_id "XP_036364215.1"; exon_number "10";
NC_043009.1	Gnomon	transcript	37313184	37509468	.	-	.	gene_id "LOC115218280"; ID "XM_036508323.1"; gene_name "LOC115218280"; transcript_id "XM_036508323.1";
NC_043009.1	Gnomon	CDS	37315155	37315316	.	-	0	gene_id "LOC115218280"; db_xref "GeneID:115218280"; gbkey "CDS"; gene "LOC115218280"; ID ""; gene_name "LOC115218280"; transcript_id "XM_036508323.1"; product "glycine receptor subunit alpha-3-like isoform X1"; protein_id "XP_036364216.1"; exon_number "9";
NC_043009.1	Gnomon	CDS	37318665	37319050	.	-	2	gene_id "LOC115218280"; db_xref "GeneID:115218280"; gbkey "CDS"; gene "LOC115218280"; ID ""; gene_name "LOC115218280"; transcript_id "XM_036508323.1"; product "glycine receptor subunit alpha-3-like isoform X1"; protein_id "XP_036364216.1"; exon_number "8";
NC_043009.1	Gnomon	CDS	37325117	37325263	.	-	2	gene_id "LOC115218280"; db_xref "GeneID:115218280"; gbkey "CDS"; gene "LOC115218280"; ID ""; gene_name "LOC115218280"; transcript_id "XM_036508323.1"; product "glycine receptor subunit alpha-3-like isoform X1"; protein_id "XP_036364216.1"; exon_number "7";
NC_043009.1	Gnomon	CDS	37327121	37327203	.	-	1	gene_id "LOC115218280"; db_xref "GeneID:115218280"; gbkey "CDS"; gene "LOC115218280"; ID ""; gene_name "LOC115218280"; transcript_id "XM_036508323.1"; product "glycine receptor subunit alpha-3-like isoform X1"; protein_id "XP_036364216.1"; exon_number "6";
NC_043009.1	Gnomon	CDS	37332777	37333003	.	-	0	gene_id "LOC115218280"; db_xref "GeneID:115218280"; gbkey "CDS"; gene "LOC115218280"; ID ""; gene_name "LOC115218280"; transcript_id "XM_036508323.1"; product "glycine receptor subunit alpha-3-like isoform X1"; protein_id "XP_036364216.1"; exon_number "5";
NC_043009.1	Gnomon	CDS	37339069	37339136	.	-	2	gene_id "LOC115218280"; db_xref "GeneID:115218280"; gbkey "CDS"; gene "LOC115218280"; ID ""; gene_name "LOC115218280"; transcript_id "XM_036508323.1"; product "glycine receptor subunit alpha-3-like isoform X1"; protein_id "XP_036364216.1"; exon_number "4";
NC_043009.1	Gnomon	CDS	37346052	37346122	.	-	1	gene_id "LOC115218280"; db_xref "GeneID:115218280"; gbkey "CDS"; gene "LOC115218280"; ID ""; gene_name "LOC115218280"; transcript_id "XM_036508323.1"; product "glycine receptor subunit alpha-3-like isoform X1"; protein_id "XP_036364216.1"; exon_number "3";
NC_043009.1	Gnomon	CDS	37389837	37389940	.	-	0	gene_id "LOC115218280"; db_xref "GeneID:115218280"; gbkey "CDS"; gene "LOC115218280"; ID ""; gene_name "LOC115218280"; transcript_id "XM_036508323.1"; product "glycine receptor subunit alpha-3-like isoform X1"; protein_id "XP_036364216.1"; exon_number "2";
NC_043009.1	Gnomon	exon	37313184	37314558	.	-	.	gene_id "LOC115218280"; db_xref "GeneID:115218280"; gbkey "mRNA"; gene "LOC115218280"; ID ""; gene_name "LOC115218280"; transcript_id "XM_036508323.1"; product "glycine receptor subunit alpha-3-like, transcript variant X2"; exon_number "10"; model_evidence "Supporting evidence includes similarity to: 16 Proteins, and 100% coverage of the annotated genomic feature by RNAseq alignments, including 4 samples with support for all annotated introns";
NC_043009.1	Gnomon	exon	37314594	37315316	.	-	.	gene_id "LOC115218280"; db_xref "GeneID:115218280"; gbkey "mRNA"; gene "LOC115218280"; ID ""; gene_name "LOC115218280"; transcript_id "XM_036508323.1"; product "glycine receptor subunit alpha-3-like, transcript variant X2"; exon_number "9"; model_evidence "Supporting evidence includes similarity to: 16 Proteins, and 100% coverage of the annotated genomic feature by RNAseq alignments, including 4 samples with support for all annotated introns";
NC_043009.1	Gnomon	exon	37318665	37319050	.	-	.	gene_id "LOC115218280"; db_xref "GeneID:115218280"; gbkey "mRNA"; gene "LOC115218280"; ID ""; gene_name "LOC115218280"; transcript_id "XM_036508323.1"; product "glycine receptor subunit alpha-3-like, transcript variant X2"; exon_number "8"; model_evidence "Supporting evidence includes similarity to: 16 Proteins, and 100% coverage of the annotated genomic feature by RNAseq alignments, including 4 samples with support for all annotated introns";
NC_043009.1	Gnomon	exon	37325117	37325263	.	-	.	gene_id "LOC115218280"; db_xref "GeneID:115218280"; gbkey "mRNA"; gene "LOC115218280"; ID ""; gene_name "LOC115218280"; transcript_id "XM_036508323.1"; product "glycine receptor subunit alpha-3-like, transcript variant X2"; exon_number "7"; model_evidence "Supporting evidence includes similarity to: 16 Proteins, and 100% coverage of the annotated genomic feature by RNAseq alignments, including 4 samples with support for all annotated introns";
NC_043009.1	Gnomon	exon	37327121	37327203	.	-	.	gene_id "LOC115218280"; db_xref "GeneID:115218280"; gbkey "mRNA"; gene "LOC115218280"; ID ""; gene_name "LOC115218280"; transcript_id "XM_036508323.1"; product "glycine receptor subunit alpha-3-like, transcript variant X2"; exon_number "6"; model_evidence "Supporting evidence includes similarity to: 16 Proteins, and 100% coverage of the annotated genomic feature by RNAseq alignments, including 4 samples with support for all annotated introns";
NC_043009.1	Gnomon	exon	37332777	37333003	.	-	.	gene_id "LOC115218280"; db_xref "GeneID:115218280"; gbkey "mRNA"; gene "LOC115218280"; ID ""; gene_name "LOC115218280"; transcript_id "XM_036508323.1"; product "glycine receptor subunit alpha-3-like, transcript variant X2"; exon_number "5"; model_evidence "Supporting evidence includes similarity to: 16 Proteins, and 100% coverage of the annotated genomic feature by RNAseq alignments, including 4 samples with support for all annotated introns";
NC_043009.1	Gnomon	exon	37339069	37339136	.	-	.	gene_id "LOC115218280"; db_xref "GeneID:115218280"; gbkey "mRNA"; gene "LOC115218280"; ID ""; gene_name "LOC115218280"; transcript_id "XM_036508323.1"; product "glycine receptor subunit alpha-3-like, transcript variant X2"; exon_number "4"; model_evidence "Supporting evidence includes similarity to: 16 Proteins, and 100% coverage of the annotated genomic feature by RNAseq alignments, including 4 samples with support for all annotated introns";
NC_043009.1	Gnomon	exon	37346052	37346122	.	-	.	gene_id "LOC115218280"; db_xref "GeneID:115218280"; gbkey "mRNA"; gene "LOC115218280"; ID ""; gene_name "LOC115218280"; transcript_id "XM_036508323.1"; product "glycine receptor subunit alpha-3-like, transcript variant X2"; exon_number "3"; model_evidence "Supporting evidence includes similarity to: 16 Proteins, and 100% coverage of the annotated genomic feature by RNAseq alignments, including 4 samples with support for all annotated introns";
NC_043009.1	Gnomon	exon	37389837	37390498	.	-	.	gene_id "LOC115218280"; db_xref "GeneID:115218280"; gbkey "mRNA"; gene "LOC115218280"; ID ""; gene_name "LOC115218280"; transcript_id "XM_036508323.1"; product "glycine receptor subunit alpha-3-like, transcript variant X2"; exon_number "2"; model_evidence "Supporting evidence includes similarity to: 16 Proteins, and 100% coverage of the annotated genomic feature by RNAseq alignments, including 4 samples with support for all annotated introns";
NC_043009.1	Gnomon	exon	37509326	37509468	.	-	.	gene_id "LOC115218280"; db_xref "GeneID:115218280"; gbkey "mRNA"; gene "LOC115218280"; ID ""; gene_name "LOC115218280"; transcript_id "XM_036508323.1"; product "glycine receptor subunit alpha-3-like, transcript variant X2"; exon_number "1"; model_evidence "Supporting evidence includes similarity to: 16 Proteins, and 100% coverage of the annotated genomic feature by RNAseq alignments, including 4 samples with support for all annotated introns";
NC_043009.1	Gnomon	start_codon	37389938	37389940	.	-	0	gene_id "LOC115218280"; db_xref "GeneID:115218280"; gbkey "CDS"; gene "LOC115218280"; ID ""; gene_name "LOC115218280"; transcript_id "XM_036508323.1"; product "glycine receptor subunit alpha-3-like isoform X1"; protein_id "XP_036364216.1"; exon_number "2";
NC_043009.1	Gnomon	stop_codon	37315152	37315154	.	-	0	gene_id "LOC115218280"; db_xref "GeneID:115218280"; gbkey "CDS"; gene "LOC115218280"; ID ""; gene_name "LOC115218280"; transcript_id "XM_036508323.1"; product "glycine receptor subunit alpha-3-like isoform X1"; protein_id "XP_036364216.1"; exon_number "9";
NC_043009.1	Gnomon	transcript	37313183	37509468	.	-	.	gene_id "LOC115218280"; ID "XM_036508324.1"; gene_name "LOC115218280"; transcript_id "XM_036508324.1";
NC_043009.1	Gnomon	CDS	37315155	37315316	.	-	0	gene_id "LOC115218280"; db_xref "GeneID:115218280"; gbkey "CDS"; gene "LOC115218280"; ID ""; gene_name "LOC115218280"; transcript_id "XM_036508324.1"; product "glycine receptor subunit alpha-3-like isoform X1"; protein_id "XP_036364217.1"; exon_number "10";
NC_043009.1	Gnomon	CDS	37318665	37319050	.	-	2	gene_id "LOC115218280"; db_xref "GeneID:115218280"; gbkey "CDS"; gene "LOC115218280"; ID ""; gene_name "LOC115218280"; transcript_id "XM_036508324.1"; product "glycine receptor subunit alpha-3-like isoform X1"; protein_id "XP_036364217.1"; exon_number "9";
NC_043009.1	Gnomon	CDS	37325117	37325263	.	-	2	gene_id "LOC115218280"; db_xref "GeneID:115218280"; gbkey "CDS"; gene "LOC115218280"; ID ""; gene_name "LOC115218280"; transcript_id "XM_036508324.1"; product "glycine receptor subunit alpha-3-like isoform X1"; protein_id "XP_036364217.1"; exon_number "8";
NC_043009.1	Gnomon	CDS	37327121	37327203	.	-	1	gene_id "LOC115218280"; db_xref "GeneID:115218280"; gbkey "CDS"; gene "LOC115218280"; ID ""; gene_name "LOC115218280"; transcript_id "XM_036508324.1"; product "glycine receptor subunit alpha-3-like isoform X1"; protein_id "XP_036364217.1"; exon_number "7";
NC_043009.1	Gnomon	CDS	37332777	37333003	.	-	0	gene_id "LOC115218280"; db_xref "GeneID:115218280"; gbkey "CDS"; gene "LOC115218280"; ID ""; gene_name "LOC115218280"; transcript_id "XM_036508324.1"; product "glycine receptor subunit alpha-3-like isoform X1"; protein_id "XP_036364217.1"; exon_number "6";
NC_043009.1	Gnomon	CDS	37339069	37339136	.	-	2	gene_id "LOC115218280"; db_xref "GeneID:115218280"; gbkey "CDS"; gene "LOC115218280"; ID ""; gene_name "LOC115218280"; transcript_id "XM_036508324.1"; product "glycine receptor subunit alpha-3-like isoform X1"; protein_id "XP_036364217.1"; exon_number "5";
NC_043009.1	Gnomon	CDS	37346052	37346122	.	-	1	gene_id "LOC115218280"; db_xref "GeneID:115218280"; gbkey "CDS"; gene "LOC115218280"; ID ""; gene_name "LOC115218280"; transcript_id "XM_036508324.1"; product "glycine receptor subunit alpha-3-like isoform X1"; protein_id "XP_036364217.1"; exon_number "4";
NC_043009.1	Gnomon	CDS	37389837	37389940	.	-	0	gene_id "LOC115218280"; db_xref "GeneID:115218280"; gbkey "CDS"; gene "LOC115218280"; ID ""; gene_name "LOC115218280"; transcript_id "XM_036508324.1"; product "glycine receptor subunit alpha-3-like isoform X1"; protein_id "XP_036364217.1"; exon_number "3";
NC_043009.1	Gnomon	exon	37313183	37315316	.	-	.	gene_id "LOC115218280"; db_xref "GeneID:115218280"; gbkey "mRNA"; gene "LOC115218280"; ID ""; gene_name "LOC115218280"; transcript_id "XM_036508324.1"; product "glycine receptor subunit alpha-3-like, transcript variant X3"; exon_number "10"; model_evidence "Supporting evidence includes similarity to: 16 Proteins, and 100% coverage of the annotated genomic feature by RNAseq alignments, including 3 samples with support for all annotated introns";
NC_043009.1	Gnomon	exon	37318665	37319050	.	-	.	gene_id "LOC115218280"; db_xref "GeneID:115218280"; gbkey "mRNA"; gene "LOC115218280"; ID ""; gene_name "LOC115218280"; transcript_id "XM_036508324.1"; product "glycine receptor subunit alpha-3-like, transcript variant X3"; exon_number "9"; model_evidence "Supporting evidence includes similarity to: 16 Proteins, and 100% coverage of the annotated genomic feature by RNAseq alignments, including 3 samples with support for all annotated introns";
NC_043009.1	Gnomon	exon	37325117	37325263	.	-	.	gene_id "LOC115218280"; db_xref "GeneID:115218280"; gbkey "mRNA"; gene "LOC115218280"; ID ""; gene_name "LOC115218280"; transcript_id "XM_036508324.1"; product "glycine receptor subunit alpha-3-like, transcript variant X3"; exon_number "8"; model_evidence "Supporting evidence includes similarity to: 16 Proteins, and 100% coverage of the annotated genomic feature by RNAseq alignments, including 3 samples with support for all annotated introns";
NC_043009.1	Gnomon	exon	37327121	37327203	.	-	.	gene_id "LOC115218280"; db_xref "GeneID:115218280"; gbkey "mRNA"; gene "LOC115218280"; ID ""; gene_name "LOC115218280"; transcript_id "XM_036508324.1"; product "glycine receptor subunit alpha-3-like, transcript variant X3"; exon_number "7"; model_evidence "Supporting evidence includes similarity to: 16 Proteins, and 100% coverage of the annotated genomic feature by RNAseq alignments, including 3 samples with support for all annotated introns";
NC_043009.1	Gnomon	exon	37332777	37333003	.	-	.	gene_id "LOC115218280"; db_xref "GeneID:115218280"; gbkey "mRNA"; gene "LOC115218280"; ID ""; gene_name "LOC115218280"; transcript_id "XM_036508324.1"; product "glycine receptor subunit alpha-3-like, transcript variant X3"; exon_number "6"; model_evidence "Supporting evidence includes similarity to: 16 Proteins, and 100% coverage of the annotated genomic feature by RNAseq alignments, including 3 samples with support for all annotated introns";
NC_043009.1	Gnomon	exon	37339069	37339136	.	-	.	gene_id "LOC115218280"; db_xref "GeneID:115218280"; gbkey "mRNA"; gene "LOC115218280"; ID ""; gene_name "LOC115218280"; transcript_id "XM_036508324.1"; product "glycine receptor subunit alpha-3-like, transcript variant X3"; exon_number "5"; model_evidence "Supporting evidence includes similarity to: 16 Proteins, and 100% coverage of the annotated genomic feature by RNAseq alignments, including 3 samples with support for all annotated introns";
NC_043009.1	Gnomon	exon	37346052	37346122	.	-	.	gene_id "LOC115218280"; db_xref "GeneID:115218280"; gbkey "mRNA"; gene "LOC115218280"; ID ""; gene_name "LOC115218280"; transcript_id "XM_036508324.1"; product "glycine receptor subunit alpha-3-like, transcript variant X3"; exon_number "4"; model_evidence "Supporting evidence includes similarity to: 16 Proteins, and 100% coverage of the annotated genomic feature by RNAseq alignments, including 3 samples with support for all annotated introns";
NC_043009.1	Gnomon	exon	37389837	37390498	.	-	.	gene_id "LOC115218280"; db_xref "GeneID:115218280"; gbkey "mRNA"; gene "LOC115218280"; ID ""; gene_name "LOC115218280"; transcript_id "XM_036508324.1"; product "glycine receptor subunit alpha-3-like, transcript variant X3"; exon_number "3"; model_evidence "Supporting evidence includes similarity to: 16 Proteins, and 100% coverage of the annotated genomic feature by RNAseq alignments, including 3 samples with support for all annotated introns";
NC_043009.1	Gnomon	exon	37489865	37489867	.	-	.	gene_id "LOC115218280"; db_xref "GeneID:115218280"; gbkey "mRNA"; gene "LOC115218280"; ID ""; gene_name "LOC115218280"; transcript_id "XM_036508324.1"; product "glycine receptor subunit alpha-3-like, transcript variant X3"; exon_number "2"; model_evidence "Supporting evidence includes similarity to: 16 Proteins, and 100% coverage of the annotated genomic feature by RNAseq alignments, including 3 samples with support for all annotated introns";
NC_043009.1	Gnomon	exon	37509326	37509468	.	-	.	gene_id "LOC115218280"; db_xref "GeneID:115218280"; gbkey "mRNA"; gene "LOC115218280"; ID ""; gene_name "LOC115218280"; transcript_id "XM_036508324.1"; product "glycine receptor subunit alpha-3-like, transcript variant X3"; exon_number "1"; model_evidence "Supporting evidence includes similarity to: 16 Proteins, and 100% coverage of the annotated genomic feature by RNAseq alignments, including 3 samples with support for all annotated introns";
NC_043009.1	Gnomon	start_codon	37389938	37389940	.	-	0	gene_id "LOC115218280"; db_xref "GeneID:115218280"; gbkey "CDS"; gene "LOC115218280"; ID ""; gene_name "LOC115218280"; transcript_id "XM_036508324.1"; product "glycine receptor subunit alpha-3-like isoform X1"; protein_id "XP_036364217.1"; exon_number "3";
NC_043009.1	Gnomon	stop_codon	37315152	37315154	.	-	0	gene_id "LOC115218280"; db_xref "GeneID:115218280"; gbkey "CDS"; gene "LOC115218280"; ID ""; gene_name "LOC115218280"; transcript_id "XM_036508324.1"; product "glycine receptor subunit alpha-3-like isoform X1"; protein_id "XP_036364217.1"; exon_number "10";
NC_043009.1	Gnomon	gene	37462343	37463358	.	-	.	gene_id "LOC115218282"; db_xref "GeneID:115218282"; gbkey "Gene"; gene "LOC115218282"; gene_biotype "protein_coding"; ID ""; gene_name "LOC115218282";
NC_043009.1	Gnomon	transcript	37462343	37463358	.	-	.	gene_id "LOC115218282"; ID "XM_029788033.1"; gene_name "LOC115218282"; transcript_id "XM_029788033.1";
NC_043009.1	Gnomon	CDS	37462346	37463166	.	-	2	gene_id "LOC115218282"; db_xref "GeneID:115218282"; gbkey "CDS"; gene "LOC115218282"; ID ""; gene_name "LOC115218282"; transcript_id "XM_029788033.1"; product "SCAN domain-containing protein 3-like"; protein_id "XP_029643893.1"; exon_number "2";
NC_043009.1	Gnomon	CDS	37463274	37463358	.	-	0	gene_id "LOC115218282"; db_xref "GeneID:115218282"; gbkey "CDS"; gene "LOC115218282"; ID ""; gene_name "LOC115218282"; transcript_id "XM_029788033.1"; product "SCAN domain-containing protein 3-like"; protein_id "XP_029643893.1"; exon_number "1";
NC_043009.1	Gnomon	exon	37462343	37463166	.	-	.	gene_id "LOC115218282"; db_xref "GeneID:115218282"; gbkey "mRNA"; gene "LOC115218282"; ID ""; gene_name "LOC115218282"; transcript_id "XM_029788033.1"; product "SCAN domain-containing protein 3-like"; exon_number "2"; model_evidence "Supporting evidence includes similarity to: 2 Proteins";
NC_043009.1	Gnomon	exon	37463274	37463358	.	-	.	gene_id "LOC115218282"; db_xref "GeneID:115218282"; gbkey "mRNA"; gene "LOC115218282"; ID ""; gene_name "LOC115218282"; transcript_id "XM_029788033.1"; product "SCAN domain-containing protein 3-like"; exon_number "1"; model_evidence "Supporting evidence includes similarity to: 2 Proteins";
NC_043009.1	Gnomon	start_codon	37463356	37463358	.	-	0	gene_id "LOC115218282"; db_xref "GeneID:115218282"; gbkey "CDS"; gene "LOC115218282"; ID ""; gene_name "LOC115218282"; transcript_id "XM_029788033.1"; product "SCAN domain-containing protein 3-like"; protein_id "XP_029643893.1"; exon_number "1";
NC_043009.1	Gnomon	stop_codon	37462343	37462345	.	-	0	gene_id "LOC115218282"; db_xref "GeneID:115218282"; gbkey "CDS"; gene "LOC115218282"; ID ""; gene_name "LOC115218282"; transcript_id "XM_029788033.1"; product "SCAN domain-containing protein 3-like"; protein_id "XP_029643893.1"; exon_number "2";
NC_043009.1	Gnomon	gene	37463531	37464085	.	+	.	gene_id "LOC115218283"; db_xref "GeneID:115218283"; gbkey "Gene"; gene "LOC115218283"; gene_biotype "protein_coding"; ID ""; gene_name "LOC115218283";
NC_043009.1	Gnomon	transcript	37463531	37464085	.	+	.	gene_id "LOC115218283"; ID "XM_029788034.1"; gene_name "LOC115218283"; transcript_id "XM_029788034.1";
NC_043009.1	Gnomon	CDS	37463531	37464082	.	+	0	gene_id "LOC115218283"; db_xref "GeneID:115218283"; gbkey "CDS"; gene "LOC115218283"; ID ""; gene_name "LOC115218283"; transcript_id "XM_029788034.1"; product "uncharacterized protein LOC115218283"; protein_id "XP_029643894.1"; exon_number "1";
NC_043009.1	Gnomon	exon	37463531	37464085	.	+	.	gene_id "LOC115218283"; db_xref "GeneID:115218283"; gbkey "mRNA"; gene "LOC115218283"; ID ""; gene_name "LOC115218283"; transcript_id "XM_029788034.1"; product "uncharacterized LOC115218283"; exon_number "1"; model_evidence "Supporting evidence includes similarity to: 1 Protein";
NC_043009.1	Gnomon	start_codon	37463531	37463533	.	+	0	gene_id "LOC115218283"; db_xref "GeneID:115218283"; gbkey "CDS"; gene "LOC115218283"; ID ""; gene_name "LOC115218283"; transcript_id "XM_029788034.1"; product "uncharacterized protein LOC115218283"; protein_id "XP_029643894.1"; exon_number "1";
NC_043009.1	Gnomon	stop_codon	37464083	37464085	.	+	0	gene_id "LOC115218283"; db_xref "GeneID:115218283"; gbkey "CDS"; gene "LOC115218283"; ID ""; gene_name "LOC115218283"; transcript_id "XM_029788034.1"; product "uncharacterized protein LOC115218283"; protein_id "XP_029643894.1"; exon_number "1";
NC_043009.1	Gnomon	gene	38346979	38347365	.	+	.	gene_id "LOC115218284"; db_xref "GeneID:115218284"; gbkey "Gene"; gene "LOC115218284"; gene_biotype "protein_coding"; ID ""; gene_name "LOC115218284";
NC_043009.1	Gnomon	transcript	38346979	38347365	.	+	.	gene_id "LOC115218284"; ID "XM_029788035.1"; gene_name "LOC115218284"; transcript_id "XM_029788035.1";
NC_043009.1	Gnomon	CDS	38346979	38347362	.	+	0	gene_id "LOC115218284"; db_xref "GeneID:115218284"; gbkey "CDS"; gene "LOC115218284"; ID ""; gene_name "LOC115218284"; transcript_id "XM_029788035.1"; product "uncharacterized protein LOC115218284"; protein_id "XP_029643895.1"; exon_number "1";
NC_043009.1	Gnomon	exon	38346979	38347365	.	+	.	gene_id "LOC115218284"; db_xref "GeneID:115218284"; gbkey "mRNA"; gene "LOC115218284"; ID ""; gene_name "LOC115218284"; transcript_id "XM_029788035.1"; product "uncharacterized LOC115218284"; exon_number "1"; model_evidence "Supporting evidence includes similarity to: 1 Protein";
NC_043009.1	Gnomon	start_codon	38346979	38346981	.	+	0	gene_id "LOC115218284"; db_xref "GeneID:115218284"; gbkey "CDS"; gene "LOC115218284"; ID ""; gene_name "LOC115218284"; transcript_id "XM_029788035.1"; product "uncharacterized protein LOC115218284"; protein_id "XP_029643895.1"; exon_number "1";
NC_043009.1	Gnomon	stop_codon	38347363	38347365	.	+	0	gene_id "LOC115218284"; db_xref "GeneID:115218284"; gbkey "CDS"; gene "LOC115218284"; ID ""; gene_name "LOC115218284"; transcript_id "XM_029788035.1"; product "uncharacterized protein LOC115218284"; protein_id "XP_029643895.1"; exon_number "1";
NC_043009.1	Gnomon	gene	38403482	38404456	.	+	.	gene_id "LOC115218285"; db_xref "GeneID:115218285"; gbkey "Gene"; gene "LOC115218285"; gene_biotype "protein_coding"; ID ""; gene_name "LOC115218285";
NC_043009.1	Gnomon	transcript	38403482	38404456	.	+	.	gene_id "LOC115218285"; ID "XM_029788036.1"; gene_name "LOC115218285"; transcript_id "XM_029788036.1";
NC_043009.1	Gnomon	CDS	38403482	38404453	.	+	0	gene_id "LOC115218285"; db_xref "GeneID:115218285"; gbkey "CDS"; gene "LOC115218285"; ID ""; gene_name "LOC115218285"; transcript_id "XM_029788036.1"; product "zinc finger BED domain-containing protein 5-like"; protein_id "XP_029643896.1"; exon_number "1";
NC_043009.1	Gnomon	exon	38403482	38404456	.	+	.	gene_id "LOC115218285"; db_xref "GeneID:115218285"; gbkey "mRNA"; gene "LOC115218285"; ID ""; gene_name "LOC115218285"; transcript_id "XM_029788036.1"; product "zinc finger BED domain-containing protein 5-like"; exon_number "1"; model_evidence "Supporting evidence includes similarity to: 2 Proteins";
NC_043009.1	Gnomon	start_codon	38403482	38403484	.	+	0	gene_id "LOC115218285"; db_xref "GeneID:115218285"; gbkey "CDS"; gene "LOC115218285"; ID ""; gene_name "LOC115218285"; transcript_id "XM_029788036.1"; product "zinc finger BED domain-containing protein 5-like"; protein_id "XP_029643896.1"; exon_number "1";
NC_043009.1	Gnomon	stop_codon	38404454	38404456	.	+	0	gene_id "LOC115218285"; db_xref "GeneID:115218285"; gbkey "CDS"; gene "LOC115218285"; ID ""; gene_name "LOC115218285"; transcript_id "XM_029788036.1"; product "zinc finger BED domain-containing protein 5-like"; protein_id "XP_029643896.1"; exon_number "1";
NC_043009.1	Gnomon	gene	38404513	38404818	.	+	.	gene_id "LOC115218286"; db_xref "GeneID:115218286"; gbkey "Gene"; gene "LOC115218286"; gene_biotype "protein_coding"; ID ""; gene_name "LOC115218286";
NC_043009.1	Gnomon	transcript	38404513	38404818	.	+	.	gene_id "LOC115218286"; ID "XM_029788037.1"; gene_name "LOC115218286"; transcript_id "XM_029788037.1";
NC_043009.1	Gnomon	CDS	38404513	38404815	.	+	0	gene_id "LOC115218286"; db_xref "GeneID:115218286"; gbkey "CDS"; gene "LOC115218286"; ID ""; gene_name "LOC115218286"; transcript_id "XM_029788037.1"; product "uncharacterized protein LOC115218286"; protein_id "XP_029643897.1"; exon_number "1";
NC_043009.1	Gnomon	exon	38404513	38404818	.	+	.	gene_id "LOC115218286"; db_xref "GeneID:115218286"; gbkey "mRNA"; gene "LOC115218286"; ID ""; gene_name "LOC115218286"; transcript_id "XM_029788037.1"; product "uncharacterized LOC115218286"; exon_number "1"; model_evidence "Supporting evidence includes similarity to: 2 Proteins";
NC_043009.1	Gnomon	start_codon	38404513	38404515	.	+	0	gene_id "LOC115218286"; db_xref "GeneID:115218286"; gbkey "CDS"; gene "LOC115218286"; ID ""; gene_name "LOC115218286"; transcript_id "XM_029788037.1"; product "uncharacterized protein LOC115218286"; protein_id "XP_029643897.1"; exon_number "1";
NC_043009.1	Gnomon	stop_codon	38404816	38404818	.	+	0	gene_id "LOC115218286"; db_xref "GeneID:115218286"; gbkey "CDS"; gene "LOC115218286"; ID ""; gene_name "LOC115218286"; transcript_id "XM_029788037.1"; product "uncharacterized protein LOC115218286"; protein_id "XP_029643897.1"; exon_number "1";
NC_043009.1	Gnomon	gene	40810310	40810678	.	+	.	gene_id "LOC115218287"; db_xref "GeneID:115218287"; gbkey "Gene"; gene "LOC115218287"; gene_biotype "protein_coding"; ID ""; gene_name "LOC115218287";
NC_043009.1	Gnomon	transcript	40810310	40810678	.	+	.	gene_id "LOC115218287"; ID "XM_029788038.1"; gene_name "LOC115218287"; transcript_id "XM_029788038.1";
NC_043009.1	Gnomon	CDS	40810310	40810675	.	+	0	gene_id "LOC115218287"; db_xref "GeneID:115218287"; gbkey "CDS"; gene "LOC115218287"; ID ""; gene_name "LOC115218287"; transcript_id "XM_029788038.1"; product "histone-lysine N-methyltransferase SETMAR-like"; protein_id "XP_029643898.1"; exon_number "1";
NC_043009.1	Gnomon	exon	40810310	40810678	.	+	.	gene_id "LOC115218287"; db_xref "GeneID:115218287"; gbkey "mRNA"; gene "LOC115218287"; ID ""; gene_name "LOC115218287"; transcript_id "XM_029788038.1"; product "histone-lysine N-methyltransferase SETMAR-like"; exon_number "1"; model_evidence "Supporting evidence includes similarity to: 4 Proteins";
NC_043009.1	Gnomon	start_codon	40810310	40810312	.	+	0	gene_id "LOC115218287"; db_xref "GeneID:115218287"; gbkey "CDS"; gene "LOC115218287"; ID ""; gene_name "LOC115218287"; transcript_id "XM_029788038.1"; product "histone-lysine N-methyltransferase SETMAR-like"; protein_id "XP_029643898.1"; exon_number "1";
NC_043009.1	Gnomon	stop_codon	40810676	40810678	.	+	0	gene_id "LOC115218287"; db_xref "GeneID:115218287"; gbkey "CDS"; gene "LOC115218287"; ID ""; gene_name "LOC115218287"; transcript_id "XM_029788038.1"; product "histone-lysine N-methyltransferase SETMAR-like"; protein_id "XP_029643898.1"; exon_number "1";
NC_043009.1	Gnomon	gene	44746286	44752606	.	+	.	gene_id "LOC115218289"; db_xref "GeneID:115218289"; gbkey "Gene"; gene "LOC115218289"; gene_biotype "protein_coding"; ID ""; gene_name "LOC115218289";
NC_043009.1	Gnomon	transcript	44746286	44752606	.	+	.	gene_id "LOC115218289"; ID "XM_029788040.1"; gene_name "LOC115218289"; transcript_id "XM_029788040.1";
NC_043009.1	Gnomon	CDS	44746286	44746540	.	+	0	gene_id "LOC115218289"; db_xref "GeneID:115218289"; gbkey "CDS"; gene "LOC115218289"; ID ""; gene_name "LOC115218289"; transcript_id "XM_029788040.1"; product "uncharacterized protein LOC115218289"; protein_id "XP_029643900.1"; exon_number "1";
NC_043009.1	Gnomon	CDS	44752490	44752603	.	+	0	gene_id "LOC115218289"; db_xref "GeneID:115218289"; gbkey "CDS"; gene "LOC115218289"; ID ""; gene_name "LOC115218289"; transcript_id "XM_029788040.1"; product "uncharacterized protein LOC115218289"; protein_id "XP_029643900.1"; exon_number "2";
NC_043009.1	Gnomon	exon	44746286	44746540	.	+	.	gene_id "LOC115218289"; db_xref "GeneID:115218289"; gbkey "mRNA"; gene "LOC115218289"; ID ""; gene_name "LOC115218289"; transcript_id "XM_029788040.1"; product "uncharacterized LOC115218289"; exon_number "1"; model_evidence "Supporting evidence includes similarity to: 3 Proteins";
NC_043009.1	Gnomon	exon	44752490	44752606	.	+	.	gene_id "LOC115218289"; db_xref "GeneID:115218289"; gbkey "mRNA"; gene "LOC115218289"; ID ""; gene_name "LOC115218289"; transcript_id "XM_029788040.1"; product "uncharacterized LOC115218289"; exon_number "2"; model_evidence "Supporting evidence includes similarity to: 3 Proteins";
NC_043009.1	Gnomon	start_codon	44746286	44746288	.	+	0	gene_id "LOC115218289"; db_xref "GeneID:115218289"; gbkey "CDS"; gene "LOC115218289"; ID ""; gene_name "LOC115218289"; transcript_id "XM_029788040.1"; product "uncharacterized protein LOC115218289"; protein_id "XP_029643900.1"; exon_number "1";
NC_043009.1	Gnomon	stop_codon	44752604	44752606	.	+	0	gene_id "LOC115218289"; db_xref "GeneID:115218289"; gbkey "CDS"; gene "LOC115218289"; ID ""; gene_name "LOC115218289"; transcript_id "XM_029788040.1"; product "uncharacterized protein LOC115218289"; protein_id "XP_029643900.1"; exon_number "2";
NC_043009.1	Gnomon	gene	45306344	46116670	.	+	.	gene_id "LOC115218291"; db_xref "GeneID:115218291"; gbkey "Gene"; gene "LOC115218291"; gene_biotype "protein_coding"; ID ""; gene_name "LOC115218291";
NC_043009.1	Gnomon~FLAMseq	transcript	45306344	46116670	.	+	.	gene_id "LOC115218291"; ID "XM_036508342.1"; gene_name "LOC115218291"; transcript_id "FLAMseq_ext~XM_036508342.1"; three_prime_ext "139";
NC_043009.1	Gnomon~FLAMseq	exon	45306344	45309047	.	+	.	gene_id "LOC115218291"; db_xref "GeneID:115218291"; gbkey "mRNA"; gene "LOC115218291"; ID ""; gene_name "LOC115218291"; transcript_id "FLAMseq_ext~XM_036508342.1"; product "glutamate receptor ionotropic, NMDA 3A-like, transcript variant X1"; exon_number "1"; model_evidence "Supporting evidence includes similarity to: 2 Proteins, and 100% coverage of the annotated genomic feature by RNAseq alignments, including 13 samples with support for all annotated introns";
NC_043009.1	Gnomon~FLAMseq	exon	45806215	45806532	.	+	.	gene_id "LOC115218291"; db_xref "GeneID:115218291"; gbkey "mRNA"; gene "LOC115218291"; ID ""; gene_name "LOC115218291"; transcript_id "FLAMseq_ext~XM_036508342.1"; product "glutamate receptor ionotropic, NMDA 3A-like, transcript variant X1"; exon_number "2"; model_evidence "Supporting evidence includes similarity to: 2 Proteins, and 100% coverage of the annotated genomic feature by RNAseq alignments, including 13 samples with support for all annotated introns";
NC_043009.1	Gnomon~FLAMseq	exon	45831173	45831444	.	+	.	gene_id "LOC115218291"; db_xref "GeneID:115218291"; gbkey "mRNA"; gene "LOC115218291"; ID ""; gene_name "LOC115218291"; transcript_id "FLAMseq_ext~XM_036508342.1"; product "glutamate receptor ionotropic, NMDA 3A-like, transcript variant X1"; exon_number "3"; model_evidence "Supporting evidence includes similarity to: 2 Proteins, and 100% coverage of the annotated genomic feature by RNAseq alignments, including 13 samples with support for all annotated introns";
NC_043009.1	Gnomon~FLAMseq	exon	45867799	45868840	.	+	.	gene_id "LOC115218291"; db_xref "GeneID:115218291"; gbkey "mRNA"; gene "LOC115218291"; ID ""; gene_name "LOC115218291"; transcript_id "FLAMseq_ext~XM_036508342.1"; product "glutamate receptor ionotropic, NMDA 3A-like, transcript variant X1"; exon_number "4"; model_evidence "Supporting evidence includes similarity to: 2 Proteins, and 100% coverage of the annotated genomic feature by RNAseq alignments, including 13 samples with support for all annotated introns";
NC_043009.1	Gnomon~FLAMseq	exon	45938019	45938152	.	+	.	gene_id "LOC115218291"; db_xref "GeneID:115218291"; gbkey "mRNA"; gene "LOC115218291"; ID ""; gene_name "LOC115218291"; transcript_id "FLAMseq_ext~XM_036508342.1"; product "glutamate receptor ionotropic, NMDA 3A-like, transcript variant X1"; exon_number "5"; model_evidence "Supporting evidence includes similarity to: 2 Proteins, and 100% coverage of the annotated genomic feature by RNAseq alignments, including 13 samples with support for all annotated introns";
NC_043009.1	Gnomon~FLAMseq	exon	45960418	45960568	.	+	.	gene_id "LOC115218291"; db_xref "GeneID:115218291"; gbkey "mRNA"; gene "LOC115218291"; ID ""; gene_name "LOC115218291"; transcript_id "FLAMseq_ext~XM_036508342.1"; product "glutamate receptor ionotropic, NMDA 3A-like, transcript variant X1"; exon_number "6"; model_evidence "Supporting evidence includes similarity to: 2 Proteins, and 100% coverage of the annotated genomic feature by RNAseq alignments, including 13 samples with support for all annotated introns";
NC_043009.1	Gnomon~FLAMseq	exon	45964993	45965283	.	+	.	gene_id "LOC115218291"; db_xref "GeneID:115218291"; gbkey "mRNA"; gene "LOC115218291"; ID ""; gene_name "LOC115218291"; transcript_id "FLAMseq_ext~XM_036508342.1"; product "glutamate receptor ionotropic, NMDA 3A-like, transcript variant X1"; exon_number "7"; model_evidence "Supporting evidence includes similarity to: 2 Proteins, and 100% coverage of the annotated genomic feature by RNAseq alignments, including 13 samples with support for all annotated introns";
NC_043009.1	Gnomon~FLAMseq	exon	46008742	46008861	.	+	.	gene_id "LOC115218291"; db_xref "GeneID:115218291"; gbkey "mRNA"; gene "LOC115218291"; ID ""; gene_name "LOC115218291"; transcript_id "FLAMseq_ext~XM_036508342.1"; product "glutamate receptor ionotropic, NMDA 3A-like, transcript variant X1"; exon_number "8"; model_evidence "Supporting evidence includes similarity to: 2 Proteins, and 100% coverage of the annotated genomic feature by RNAseq alignments, including 13 samples with support for all annotated introns";
NC_043009.1	Gnomon~FLAMseq	exon	46058039	46058115	.	+	.	gene_id "LOC115218291"; db_xref "GeneID:115218291"; gbkey "mRNA"; gene "LOC115218291"; ID ""; gene_name "LOC115218291"; transcript_id "FLAMseq_ext~XM_036508342.1"; product "glutamate receptor ionotropic, NMDA 3A-like, transcript variant X1"; exon_number "9"; model_evidence "Supporting evidence includes similarity to: 2 Proteins, and 100% coverage of the annotated genomic feature by RNAseq alignments, including 13 samples with support for all annotated introns";
NC_043009.1	Gnomon~FLAMseq	exon	46070923	46070937	.	+	.	gene_id "LOC115218291"; db_xref "GeneID:115218291"; gbkey "mRNA"; gene "LOC115218291"; ID ""; gene_name "LOC115218291"; transcript_id "FLAMseq_ext~XM_036508342.1"; product "glutamate receptor ionotropic, NMDA 3A-like, transcript variant X1"; exon_number "10"; model_evidence "Supporting evidence includes similarity to: 2 Proteins, and 100% coverage of the annotated genomic feature by RNAseq alignments, including 13 samples with support for all annotated introns";
NC_043009.1	Gnomon~FLAMseq	exon	46115658	46116531	.	+	.	gene_id "LOC115218291"; db_xref "GeneID:115218291"; gbkey "mRNA"; gene "LOC115218291"; ID ""; gene_name "LOC115218291"; transcript_id "FLAMseq_ext~XM_036508342.1"; product "glutamate receptor ionotropic, NMDA 3A-like, transcript variant X1"; exon_number "11"; model_evidence "Supporting evidence includes similarity to: 2 Proteins, and 100% coverage of the annotated genomic feature by RNAseq alignments, including 13 samples with support for all annotated introns";
NC_043009.1	Gnomon~FLAMseq	exon	46115658	46116670	.	+	.	gene_id "LOC115218291"; db_xref "GeneID:115218291"; gbkey "mRNA"; gene "LOC115218291"; ID ""; gene_name "LOC115218291"; transcript_id "FLAMseq_ext~XM_036508342.1"; product "glutamate receptor ionotropic, NMDA 3A-like"; exon_number "11"; model_evidence "Supporting evidence includes similarity to: 2 Proteins, and 100% coverage of the annotated genomic feature by RNAseq alignments"; three_prime_ext "139";
NC_043009.1	Gnomon	transcript	45306344	46116531	.	+	.	gene_id "LOC115218291"; ID "XM_036508342.1"; gene_name "LOC115218291"; transcript_id "XM_036508342.1";
NC_043009.1	Gnomon	CDS	45308655	45309047	.	+	0	gene_id "LOC115218291"; db_xref "GeneID:115218291"; gbkey "CDS"; gene "LOC115218291"; ID ""; gene_name "LOC115218291"; transcript_id "XM_036508342.1"; product "glutamate receptor ionotropic, NMDA 3A-like isoform X1"; protein_id "XP_036364235.1"; exon_number "1";
NC_043009.1	Gnomon	CDS	45806215	45806532	.	+	0	gene_id "LOC115218291"; db_xref "GeneID:115218291"; gbkey "CDS"; gene "LOC115218291"; ID ""; gene_name "LOC115218291"; transcript_id "XM_036508342.1"; product "glutamate receptor ionotropic, NMDA 3A-like isoform X1"; protein_id "XP_036364235.1"; exon_number "2";
NC_043009.1	Gnomon	CDS	45831173	45831444	.	+	0	gene_id "LOC115218291"; db_xref "GeneID:115218291"; gbkey "CDS"; gene "LOC115218291"; ID ""; gene_name "LOC115218291"; transcript_id "XM_036508342.1"; product "glutamate receptor ionotropic, NMDA 3A-like isoform X1"; protein_id "XP_036364235.1"; exon_number "3";
NC_043009.1	Gnomon	CDS	45867799	45868840	.	+	1	gene_id "LOC115218291"; db_xref "GeneID:115218291"; gbkey "CDS"; gene "LOC115218291"; ID ""; gene_name "LOC115218291"; transcript_id "XM_036508342.1"; product "glutamate receptor ionotropic, NMDA 3A-like isoform X1"; protein_id "XP_036364235.1"; exon_number "4";
NC_043009.1	Gnomon	CDS	45938019	45938152	.	+	0	gene_id "LOC115218291"; db_xref "GeneID:115218291"; gbkey "CDS"; gene "LOC115218291"; ID ""; gene_name "LOC115218291"; transcript_id "XM_036508342.1"; product "glutamate receptor ionotropic, NMDA 3A-like isoform X1"; protein_id "XP_036364235.1"; exon_number "5";
NC_043009.1	Gnomon	CDS	45960418	45960568	.	+	1	gene_id "LOC115218291"; db_xref "GeneID:115218291"; gbkey "CDS"; gene "LOC115218291"; ID ""; gene_name "LOC115218291"; transcript_id "XM_036508342.1"; product "glutamate receptor ionotropic, NMDA 3A-like isoform X1"; protein_id "XP_036364235.1"; exon_number "6";
NC_043009.1	Gnomon	CDS	45964993	45965283	.	+	0	gene_id "LOC115218291"; db_xref "GeneID:115218291"; gbkey "CDS"; gene "LOC115218291"; ID ""; gene_name "LOC115218291"; transcript_id "XM_036508342.1"; product "glutamate receptor ionotropic, NMDA 3A-like isoform X1"; protein_id "XP_036364235.1"; exon_number "7";
NC_043009.1	Gnomon	CDS	46008742	46008861	.	+	0	gene_id "LOC115218291"; db_xref "GeneID:115218291"; gbkey "CDS"; gene "LOC115218291"; ID ""; gene_name "LOC115218291"; transcript_id "XM_036508342.1"; product "glutamate receptor ionotropic, NMDA 3A-like isoform X1"; protein_id "XP_036364235.1"; exon_number "8";
NC_043009.1	Gnomon	CDS	46058039	46058115	.	+	0	gene_id "LOC115218291"; db_xref "GeneID:115218291"; gbkey "CDS"; gene "LOC115218291"; ID ""; gene_name "LOC115218291"; transcript_id "XM_036508342.1"; product "glutamate receptor ionotropic, NMDA 3A-like isoform X1"; protein_id "XP_036364235.1"; exon_number "9";
NC_043009.1	Gnomon	CDS	46070923	46070937	.	+	1	gene_id "LOC115218291"; db_xref "GeneID:115218291"; gbkey "CDS"; gene "LOC115218291"; ID ""; gene_name "LOC115218291"; transcript_id "XM_036508342.1"; product "glutamate receptor ionotropic, NMDA 3A-like isoform X1"; protein_id "XP_036364235.1"; exon_number "10";
NC_043009.1	Gnomon	CDS	46115658	46116522	.	+	1	gene_id "LOC115218291"; db_xref "GeneID:115218291"; gbkey "CDS"; gene "LOC115218291"; ID ""; gene_name "LOC115218291"; transcript_id "XM_036508342.1"; product "glutamate receptor ionotropic, NMDA 3A-like isoform X1"; protein_id "XP_036364235.1"; exon_number "11";
NC_043009.1	Gnomon	exon	45306344	45309047	.	+	.	gene_id "LOC115218291"; db_xref "GeneID:115218291"; gbkey "mRNA"; gene "LOC115218291"; ID ""; gene_name "LOC115218291"; transcript_id "XM_036508342.1"; product "glutamate receptor ionotropic, NMDA 3A-like, transcript variant X1"; exon_number "1"; model_evidence "Supporting evidence includes similarity to: 2 Proteins, and 100% coverage of the annotated genomic feature by RNAseq alignments, including 13 samples with support for all annotated introns";
NC_043009.1	Gnomon	exon	45806215	45806532	.	+	.	gene_id "LOC115218291"; db_xref "GeneID:115218291"; gbkey "mRNA"; gene "LOC115218291"; ID ""; gene_name "LOC115218291"; transcript_id "XM_036508342.1"; product "glutamate receptor ionotropic, NMDA 3A-like, transcript variant X1"; exon_number "2"; model_evidence "Supporting evidence includes similarity to: 2 Proteins, and 100% coverage of the annotated genomic feature by RNAseq alignments, including 13 samples with support for all annotated introns";
NC_043009.1	Gnomon	exon	45831173	45831444	.	+	.	gene_id "LOC115218291"; db_xref "GeneID:115218291"; gbkey "mRNA"; gene "LOC115218291"; ID ""; gene_name "LOC115218291"; transcript_id "XM_036508342.1"; product "glutamate receptor ionotropic, NMDA 3A-like, transcript variant X1"; exon_number "3"; model_evidence "Supporting evidence includes similarity to: 2 Proteins, and 100% coverage of the annotated genomic feature by RNAseq alignments, including 13 samples with support for all annotated introns";
NC_043009.1	Gnomon	exon	45867799	45868840	.	+	.	gene_id "LOC115218291"; db_xref "GeneID:115218291"; gbkey "mRNA"; gene "LOC115218291"; ID ""; gene_name "LOC115218291"; transcript_id "XM_036508342.1"; product "glutamate receptor ionotropic, NMDA 3A-like, transcript variant X1"; exon_number "4"; model_evidence "Supporting evidence includes similarity to: 2 Proteins, and 100% coverage of the annotated genomic feature by RNAseq alignments, including 13 samples with support for all annotated introns";
NC_043009.1	Gnomon	exon	45938019	45938152	.	+	.	gene_id "LOC115218291"; db_xref "GeneID:115218291"; gbkey "mRNA"; gene "LOC115218291"; ID ""; gene_name "LOC115218291"; transcript_id "XM_036508342.1"; product "glutamate receptor ionotropic, NMDA 3A-like, transcript variant X1"; exon_number "5"; model_evidence "Supporting evidence includes similarity to: 2 Proteins, and 100% coverage of the annotated genomic feature by RNAseq alignments, including 13 samples with support for all annotated introns";
NC_043009.1	Gnomon	exon	45960418	45960568	.	+	.	gene_id "LOC115218291"; db_xref "GeneID:115218291"; gbkey "mRNA"; gene "LOC115218291"; ID ""; gene_name "LOC115218291"; transcript_id "XM_036508342.1"; product "glutamate receptor ionotropic, NMDA 3A-like, transcript variant X1"; exon_number "6"; model_evidence "Supporting evidence includes similarity to: 2 Proteins, and 100% coverage of the annotated genomic feature by RNAseq alignments, including 13 samples with support for all annotated introns";
NC_043009.1	Gnomon	exon	45964993	45965283	.	+	.	gene_id "LOC115218291"; db_xref "GeneID:115218291"; gbkey "mRNA"; gene "LOC115218291"; ID ""; gene_name "LOC115218291"; transcript_id "XM_036508342.1"; product "glutamate receptor ionotropic, NMDA 3A-like, transcript variant X1"; exon_number "7"; model_evidence "Supporting evidence includes similarity to: 2 Proteins, and 100% coverage of the annotated genomic feature by RNAseq alignments, including 13 samples with support for all annotated introns";
NC_043009.1	Gnomon	exon	46008742	46008861	.	+	.	gene_id "LOC115218291"; db_xref "GeneID:115218291"; gbkey "mRNA"; gene "LOC115218291"; ID ""; gene_name "LOC115218291"; transcript_id "XM_036508342.1"; product "glutamate receptor ionotropic, NMDA 3A-like, transcript variant X1"; exon_number "8"; model_evidence "Supporting evidence includes similarity to: 2 Proteins, and 100% coverage of the annotated genomic feature by RNAseq alignments, including 13 samples with support for all annotated introns";
NC_043009.1	Gnomon	exon	46058039	46058115	.	+	.	gene_id "LOC115218291"; db_xref "GeneID:115218291"; gbkey "mRNA"; gene "LOC115218291"; ID ""; gene_name "LOC115218291"; transcript_id "XM_036508342.1"; product "glutamate receptor ionotropic, NMDA 3A-like, transcript variant X1"; exon_number "9"; model_evidence "Supporting evidence includes similarity to: 2 Proteins, and 100% coverage of the annotated genomic feature by RNAseq alignments, including 13 samples with support for all annotated introns";
NC_043009.1	Gnomon	exon	46070923	46070937	.	+	.	gene_id "LOC115218291"; db_xref "GeneID:115218291"; gbkey "mRNA"; gene "LOC115218291"; ID ""; gene_name "LOC115218291"; transcript_id "XM_036508342.1"; product "glutamate receptor ionotropic, NMDA 3A-like, transcript variant X1"; exon_number "10"; model_evidence "Supporting evidence includes similarity to: 2 Proteins, and 100% coverage of the annotated genomic feature by RNAseq alignments, including 13 samples with support for all annotated introns";
NC_043009.1	Gnomon	exon	46115658	46116531	.	+	.	gene_id "LOC115218291"; db_xref "GeneID:115218291"; gbkey "mRNA"; gene "LOC115218291"; ID ""; gene_name "LOC115218291"; transcript_id "XM_036508342.1"; product "glutamate receptor ionotropic, NMDA 3A-like, transcript variant X1"; exon_number "11"; model_evidence "Supporting evidence includes similarity to: 2 Proteins, and 100% coverage of the annotated genomic feature by RNAseq alignments, including 13 samples with support for all annotated introns";
NC_043009.1	Gnomon	start_codon	45308655	45308657	.	+	0	gene_id "LOC115218291"; db_xref "GeneID:115218291"; gbkey "CDS"; gene "LOC115218291"; ID ""; gene_name "LOC115218291"; transcript_id "XM_036508342.1"; product "glutamate receptor ionotropic, NMDA 3A-like isoform X1"; protein_id "XP_036364235.1"; exon_number "1";
NC_043009.1	Gnomon	stop_codon	46116523	46116525	.	+	0	gene_id "LOC115218291"; db_xref "GeneID:115218291"; gbkey "CDS"; gene "LOC115218291"; ID ""; gene_name "LOC115218291"; transcript_id "XM_036508342.1"; product "glutamate receptor ionotropic, NMDA 3A-like isoform X1"; protein_id "XP_036364235.1"; exon_number "11";
NC_043009.1	Gnomon	transcript	45306344	46116531	.	+	.	gene_id "LOC115218291"; ID "XM_036508343.1"; gene_name "LOC115218291"; transcript_id "XM_036508343.1";
NC_043009.1	Gnomon	CDS	45308655	45309047	.	+	0	gene_id "LOC115218291"; db_xref "GeneID:115218291"; gbkey "CDS"; gene "LOC115218291"; ID ""; gene_name "LOC115218291"; transcript_id "XM_036508343.1"; product "glutamate receptor ionotropic, NMDA 3A-like isoform X2"; protein_id "XP_036364236.1"; exon_number "1";
NC_043009.1	Gnomon	CDS	45806215	45806532	.	+	0	gene_id "LOC115218291"; db_xref "GeneID:115218291"; gbkey "CDS"; gene "LOC115218291"; ID ""; gene_name "LOC115218291"; transcript_id "XM_036508343.1"; product "glutamate receptor ionotropic, NMDA 3A-like isoform X2"; protein_id "XP_036364236.1"; exon_number "2";
NC_043009.1	Gnomon	CDS	45831173	45831444	.	+	0	gene_id "LOC115218291"; db_xref "GeneID:115218291"; gbkey "CDS"; gene "LOC115218291"; ID ""; gene_name "LOC115218291"; transcript_id "XM_036508343.1"; product "glutamate receptor ionotropic, NMDA 3A-like isoform X2"; protein_id "XP_036364236.1"; exon_number "3";
NC_043009.1	Gnomon	CDS	45867799	45868840	.	+	1	gene_id "LOC115218291"; db_xref "GeneID:115218291"; gbkey "CDS"; gene "LOC115218291"; ID ""; gene_name "LOC115218291"; transcript_id "XM_036508343.1"; product "glutamate receptor ionotropic, NMDA 3A-like isoform X2"; protein_id "XP_036364236.1"; exon_number "4";
NC_043009.1	Gnomon	CDS	45938019	45938152	.	+	0	gene_id "LOC115218291"; db_xref "GeneID:115218291"; gbkey "CDS"; gene "LOC115218291"; ID ""; gene_name "LOC115218291"; transcript_id "XM_036508343.1"; product "glutamate receptor ionotropic, NMDA 3A-like isoform X2"; protein_id "XP_036364236.1"; exon_number "5";
NC_043009.1	Gnomon	CDS	45960418	45960568	.	+	1	gene_id "LOC115218291"; db_xref "GeneID:115218291"; gbkey "CDS"; gene "LOC115218291"; ID ""; gene_name "LOC115218291"; transcript_id "XM_036508343.1"; product "glutamate receptor ionotropic, NMDA 3A-like isoform X2"; protein_id "XP_036364236.1"; exon_number "6";
NC_043009.1	Gnomon	CDS	45964993	45965283	.	+	0	gene_id "LOC115218291"; db_xref "GeneID:115218291"; gbkey "CDS"; gene "LOC115218291"; ID ""; gene_name "LOC115218291"; transcript_id "XM_036508343.1"; product "glutamate receptor ionotropic, NMDA 3A-like isoform X2"; protein_id "XP_036364236.1"; exon_number "7";
NC_043009.1	Gnomon	CDS	46008742	46008861	.	+	0	gene_id "LOC115218291"; db_xref "GeneID:115218291"; gbkey "CDS"; gene "LOC115218291"; ID ""; gene_name "LOC115218291"; transcript_id "XM_036508343.1"; product "glutamate receptor ionotropic, NMDA 3A-like isoform X2"; protein_id "XP_036364236.1"; exon_number "8";
NC_043009.1	Gnomon	CDS	46058039	46058115	.	+	0	gene_id "LOC115218291"; db_xref "GeneID:115218291"; gbkey "CDS"; gene "LOC115218291"; ID ""; gene_name "LOC115218291"; transcript_id "XM_036508343.1"; product "glutamate receptor ionotropic, NMDA 3A-like isoform X2"; protein_id "XP_036364236.1"; exon_number "9";
NC_043009.1	Gnomon	CDS	46115658	46116522	.	+	1	gene_id "LOC115218291"; db_xref "GeneID:115218291"; gbkey "CDS"; gene "LOC115218291"; ID ""; gene_name "LOC115218291"; transcript_id "XM_036508343.1"; product "glutamate receptor ionotropic, NMDA 3A-like isoform X2"; protein_id "XP_036364236.1"; exon_number "10";
NC_043009.1	Gnomon	exon	45306344	45309047	.	+	.	gene_id "LOC115218291"; db_xref "GeneID:115218291"; gbkey "mRNA"; gene "LOC115218291"; ID ""; gene_name "LOC115218291"; transcript_id "XM_036508343.1"; product "glutamate receptor ionotropic, NMDA 3A-like, transcript variant X2"; exon_number "1"; model_evidence "Supporting evidence includes similarity to: 2 Proteins, and 100% coverage of the annotated genomic feature by RNAseq alignments, including 19 samples with support for all annotated introns";
NC_043009.1	Gnomon	exon	45806215	45806532	.	+	.	gene_id "LOC115218291"; db_xref "GeneID:115218291"; gbkey "mRNA"; gene "LOC115218291"; ID ""; gene_name "LOC115218291"; transcript_id "XM_036508343.1"; product "glutamate receptor ionotropic, NMDA 3A-like, transcript variant X2"; exon_number "2"; model_evidence "Supporting evidence includes similarity to: 2 Proteins, and 100% coverage of the annotated genomic feature by RNAseq alignments, including 19 samples with support for all annotated introns";
NC_043009.1	Gnomon	exon	45831173	45831444	.	+	.	gene_id "LOC115218291"; db_xref "GeneID:115218291"; gbkey "mRNA"; gene "LOC115218291"; ID ""; gene_name "LOC115218291"; transcript_id "XM_036508343.1"; product "glutamate receptor ionotropic, NMDA 3A-like, transcript variant X2"; exon_number "3"; model_evidence "Supporting evidence includes similarity to: 2 Proteins, and 100% coverage of the annotated genomic feature by RNAseq alignments, including 19 samples with support for all annotated introns";
NC_043009.1	Gnomon	exon	45867799	45868840	.	+	.	gene_id "LOC115218291"; db_xref "GeneID:115218291"; gbkey "mRNA"; gene "LOC115218291"; ID ""; gene_name "LOC115218291"; transcript_id "XM_036508343.1"; product "glutamate receptor ionotropic, NMDA 3A-like, transcript variant X2"; exon_number "4"; model_evidence "Supporting evidence includes similarity to: 2 Proteins, and 100% coverage of the annotated genomic feature by RNAseq alignments, including 19 samples with support for all annotated introns";
NC_043009.1	Gnomon	exon	45938019	45938152	.	+	.	gene_id "LOC115218291"; db_xref "GeneID:115218291"; gbkey "mRNA"; gene "LOC115218291"; ID ""; gene_name "LOC115218291"; transcript_id "XM_036508343.1"; product "glutamate receptor ionotropic, NMDA 3A-like, transcript variant X2"; exon_number "5"; model_evidence "Supporting evidence includes similarity to: 2 Proteins, and 100% coverage of the annotated genomic feature by RNAseq alignments, including 19 samples with support for all annotated introns";
NC_043009.1	Gnomon	exon	45960418	45960568	.	+	.	gene_id "LOC115218291"; db_xref "GeneID:115218291"; gbkey "mRNA"; gene "LOC115218291"; ID ""; gene_name "LOC115218291"; transcript_id "XM_036508343.1"; product "glutamate receptor ionotropic, NMDA 3A-like, transcript variant X2"; exon_number "6"; model_evidence "Supporting evidence includes similarity to: 2 Proteins, and 100% coverage of the annotated genomic feature by RNAseq alignments, including 19 samples with support for all annotated introns";
NC_043009.1	Gnomon	exon	45964993	45965283	.	+	.	gene_id "LOC115218291"; db_xref "GeneID:115218291"; gbkey "mRNA"; gene "LOC115218291"; ID ""; gene_name "LOC115218291"; transcript_id "XM_036508343.1"; product "glutamate receptor ionotropic, NMDA 3A-like, transcript variant X2"; exon_number "7"; model_evidence "Supporting evidence includes similarity to: 2 Proteins, and 100% coverage of the annotated genomic feature by RNAseq alignments, including 19 samples with support for all annotated introns";
NC_043009.1	Gnomon	exon	46008742	46008861	.	+	.	gene_id "LOC115218291"; db_xref "GeneID:115218291"; gbkey "mRNA"; gene "LOC115218291"; ID ""; gene_name "LOC115218291"; transcript_id "XM_036508343.1"; product "glutamate receptor ionotropic, NMDA 3A-like, transcript variant X2"; exon_number "8"; model_evidence "Supporting evidence includes similarity to: 2 Proteins, and 100% coverage of the annotated genomic feature by RNAseq alignments, including 19 samples with support for all annotated introns";
NC_043009.1	Gnomon	exon	46058039	46058115	.	+	.	gene_id "LOC115218291"; db_xref "GeneID:115218291"; gbkey "mRNA"; gene "LOC115218291"; ID ""; gene_name "LOC115218291"; transcript_id "XM_036508343.1"; product "glutamate receptor ionotropic, NMDA 3A-like, transcript variant X2"; exon_number "9"; model_evidence "Supporting evidence includes similarity to: 2 Proteins, and 100% coverage of the annotated genomic feature by RNAseq alignments, including 19 samples with support for all annotated introns";
NC_043009.1	Gnomon	exon	46115658	46116531	.	+	.	gene_id "LOC115218291"; db_xref "GeneID:115218291"; gbkey "mRNA"; gene "LOC115218291"; ID ""; gene_name "LOC115218291"; transcript_id "XM_036508343.1"; product "glutamate receptor ionotropic, NMDA 3A-like, transcript variant X2"; exon_number "10"; model_evidence "Supporting evidence includes similarity to: 2 Proteins, and 100% coverage of the annotated genomic feature by RNAseq alignments, including 19 samples with support for all annotated introns";
NC_043009.1	Gnomon	start_codon	45308655	45308657	.	+	0	gene_id "LOC115218291"; db_xref "GeneID:115218291"; gbkey "CDS"; gene "LOC115218291"; ID ""; gene_name "LOC115218291"; transcript_id "XM_036508343.1"; product "glutamate receptor ionotropic, NMDA 3A-like isoform X2"; protein_id "XP_036364236.1"; exon_number "1";
NC_043009.1	Gnomon	stop_codon	46116523	46116525	.	+	0	gene_id "LOC115218291"; db_xref "GeneID:115218291"; gbkey "CDS"; gene "LOC115218291"; ID ""; gene_name "LOC115218291"; transcript_id "XM_036508343.1"; product "glutamate receptor ionotropic, NMDA 3A-like isoform X2"; protein_id "XP_036364236.1"; exon_number "10";
NC_043009.1	Gnomon	gene	46830458	46970944	.	+	.	gene_id "LOC115218294"; db_xref "GeneID:115218294"; gbkey "Gene"; gene "LOC115218294"; gene_biotype "protein_coding"; ID ""; gene_name "LOC115218294";
NC_043009.1	Gnomon~FLAMseq	transcript	46830458	46970944	.	+	.	gene_id "LOC115218294"; ID "XM_029788044.2"; gene_name "LOC115218294"; transcript_id "FLAMseq_ext~XM_029788044.2"; three_prime_ext "8716";
NC_043009.1	Gnomon~FLAMseq	exon	46830458	46830862	.	+	.	gene_id "LOC115218294"; db_xref "GeneID:115218294"; gbkey "mRNA"; gene "LOC115218294"; ID ""; gene_name "LOC115218294"; transcript_id "FLAMseq_ext~XM_029788044.2"; product "pyrokinin-1 receptor-like"; exon_number "1"; model_evidence "Supporting evidence includes similarity to: 22 Proteins, and 100% coverage of the annotated genomic feature by RNAseq alignments, including 5 samples with support for all annotated introns";
NC_043009.1	Gnomon~FLAMseq	exon	46942818	46944026	.	+	.	gene_id "LOC115218294"; db_xref "GeneID:115218294"; gbkey "mRNA"; gene "LOC115218294"; ID ""; gene_name "LOC115218294"; transcript_id "FLAMseq_ext~XM_029788044.2"; product "pyrokinin-1 receptor-like"; exon_number "2"; model_evidence "Supporting evidence includes similarity to: 22 Proteins, and 100% coverage of the annotated genomic feature by RNAseq alignments, including 5 samples with support for all annotated introns";
NC_043009.1	Gnomon~FLAMseq	exon	46961939	46962228	.	+	.	gene_id "LOC115218294"; db_xref "GeneID:115218294"; gbkey "mRNA"; gene "LOC115218294"; ID ""; gene_name "LOC115218294"; transcript_id "FLAMseq_ext~XM_029788044.2"; product "pyrokinin-1 receptor-like"; exon_number "3"; model_evidence "Supporting evidence includes similarity to: 22 Proteins, and 100% coverage of the annotated genomic feature by RNAseq alignments, including 5 samples with support for all annotated introns";
NC_043009.1	Gnomon~FLAMseq	exon	46961939	46970944	.	+	.	gene_id "LOC115218294"; db_xref "GeneID:115218294"; gbkey "mRNA"; gene "LOC115218294"; ID ""; gene_name "LOC115218294"; transcript_id "FLAMseq_ext~XM_029788044.2"; product ""; exon_number "3"; model_evidence "Supporting evidence includes similarity to: 22 Proteins, and 100% coverage of the annotated genomic feature by RNAseq alignments"; three_prime_ext "8716";
NC_043009.1	Gnomon	transcript	46830458	46962228	.	+	.	gene_id "LOC115218294"; ID "XM_029788044.2"; gene_name "LOC115218294"; transcript_id "XM_029788044.2";
NC_043009.1	Gnomon	CDS	46943162	46944026	.	+	0	gene_id "LOC115218294"; db_xref "GeneID:115218294"; gbkey "CDS"; gene "LOC115218294"; ID ""; gene_name "LOC115218294"; transcript_id "XM_029788044.2"; product "pyrokinin-1 receptor-like"; protein_id "XP_029643904.2"; exon_number "2";
NC_043009.1	Gnomon	CDS	46961939	46962111	.	+	2	gene_id "LOC115218294"; db_xref "GeneID:115218294"; gbkey "CDS"; gene "LOC115218294"; ID ""; gene_name "LOC115218294"; transcript_id "XM_029788044.2"; product "pyrokinin-1 receptor-like"; protein_id "XP_029643904.2"; exon_number "3";
NC_043009.1	Gnomon	exon	46830458	46830862	.	+	.	gene_id "LOC115218294"; db_xref "GeneID:115218294"; gbkey "mRNA"; gene "LOC115218294"; ID ""; gene_name "LOC115218294"; transcript_id "XM_029788044.2"; product "pyrokinin-1 receptor-like"; exon_number "1"; model_evidence "Supporting evidence includes similarity to: 22 Proteins, and 100% coverage of the annotated genomic feature by RNAseq alignments, including 5 samples with support for all annotated introns";
NC_043009.1	Gnomon	exon	46942818	46944026	.	+	.	gene_id "LOC115218294"; db_xref "GeneID:115218294"; gbkey "mRNA"; gene "LOC115218294"; ID ""; gene_name "LOC115218294"; transcript_id "XM_029788044.2"; product "pyrokinin-1 receptor-like"; exon_number "2"; model_evidence "Supporting evidence includes similarity to: 22 Proteins, and 100% coverage of the annotated genomic feature by RNAseq alignments, including 5 samples with support for all annotated introns";
NC_043009.1	Gnomon	exon	46961939	46962228	.	+	.	gene_id "LOC115218294"; db_xref "GeneID:115218294"; gbkey "mRNA"; gene "LOC115218294"; ID ""; gene_name "LOC115218294"; transcript_id "XM_029788044.2"; product "pyrokinin-1 receptor-like"; exon_number "3"; model_evidence "Supporting evidence includes similarity to: 22 Proteins, and 100% coverage of the annotated genomic feature by RNAseq alignments, including 5 samples with support for all annotated introns";
NC_043009.1	Gnomon	start_codon	46943162	46943164	.	+	0	gene_id "LOC115218294"; db_xref "GeneID:115218294"; gbkey "CDS"; gene "LOC115218294"; ID ""; gene_name "LOC115218294"; transcript_id "XM_029788044.2"; product "pyrokinin-1 receptor-like"; protein_id "XP_029643904.2"; exon_number "2";
NC_043009.1	Gnomon	stop_codon	46962112	46962114	.	+	0	gene_id "LOC115218294"; db_xref "GeneID:115218294"; gbkey "CDS"; gene "LOC115218294"; ID ""; gene_name "LOC115218294"; transcript_id "XM_029788044.2"; product "pyrokinin-1 receptor-like"; protein_id "XP_029643904.2"; exon_number "3";
NC_043009.1	Gnomon	gene	47320779	47981496	.	-	.	gene_id "LOC115218295"; db_xref "GeneID:115218295"; gbkey "Gene"; gene "LOC115218295"; gene_biotype "protein_coding"; ID ""; gene_name "LOC115218295";
NC_043009.1	Gnomon~FLAMseq	transcript	47320779	47981496	.	-	.	gene_id "LOC115218295"; ID "XM_036508346.1"; gene_name "LOC115218295"; transcript_id "FLAMseq_ext~XM_036508346.1"; three_prime_ext "45904";
NC_043009.1	Gnomon~FLAMseq	exon	47366683	47366862	.	-	.	gene_id "LOC115218295"; db_xref "GeneID:115218295"; gbkey "mRNA"; gene "LOC115218295"; ID ""; gene_name "LOC115218295"; transcript_id "FLAMseq_ext~XM_036508346.1"; product "cGMP-dependent 3',5'-cyclic phosphodiesterase-like, transcript variant X1"; exon_number "33"; model_evidence "Supporting evidence includes similarity to: 2 Proteins, and 100% coverage of the annotated genomic feature by RNAseq alignments";
NC_043009.1	Gnomon~FLAMseq	exon	47369615	47369760	.	-	.	gene_id "LOC115218295"; db_xref "GeneID:115218295"; gbkey "mRNA"; gene "LOC115218295"; ID ""; gene_name "LOC115218295"; transcript_id "FLAMseq_ext~XM_036508346.1"; product "cGMP-dependent 3',5'-cyclic phosphodiesterase-like, transcript variant X1"; exon_number "32"; model_evidence "Supporting evidence includes similarity to: 2 Proteins, and 100% coverage of the annotated genomic feature by RNAseq alignments";
NC_043009.1	Gnomon~FLAMseq	exon	47376453	47376565	.	-	.	gene_id "LOC115218295"; db_xref "GeneID:115218295"; gbkey "mRNA"; gene "LOC115218295"; ID ""; gene_name "LOC115218295"; transcript_id "FLAMseq_ext~XM_036508346.1"; product "cGMP-dependent 3',5'-cyclic phosphodiesterase-like, transcript variant X1"; exon_number "31"; model_evidence "Supporting evidence includes similarity to: 2 Proteins, and 100% coverage of the annotated genomic feature by RNAseq alignments";
NC_043009.1	Gnomon~FLAMseq	exon	47379236	47379335	.	-	.	gene_id "LOC115218295"; db_xref "GeneID:115218295"; gbkey "mRNA"; gene "LOC115218295"; ID ""; gene_name "LOC115218295"; transcript_id "FLAMseq_ext~XM_036508346.1"; product "cGMP-dependent 3',5'-cyclic phosphodiesterase-like, transcript variant X1"; exon_number "30"; model_evidence "Supporting evidence includes similarity to: 2 Proteins, and 100% coverage of the annotated genomic feature by RNAseq alignments";
NC_043009.1	Gnomon~FLAMseq	exon	47381464	47381538	.	-	.	gene_id "LOC115218295"; db_xref "GeneID:115218295"; gbkey "mRNA"; gene "LOC115218295"; ID ""; gene_name "LOC115218295"; transcript_id "FLAMseq_ext~XM_036508346.1"; product "cGMP-dependent 3',5'-cyclic phosphodiesterase-like, transcript variant X1"; exon_number "29"; model_evidence "Supporting evidence includes similarity to: 2 Proteins, and 100% coverage of the annotated genomic feature by RNAseq alignments";
NC_043009.1	Gnomon~FLAMseq	exon	47382556	47382603	.	-	.	gene_id "LOC115218295"; db_xref "GeneID:115218295"; gbkey "mRNA"; gene "LOC115218295"; ID ""; gene_name "LOC115218295"; transcript_id "FLAMseq_ext~XM_036508346.1"; product "cGMP-dependent 3',5'-cyclic phosphodiesterase-like, transcript variant X1"; exon_number "28"; model_evidence "Supporting evidence includes similarity to: 2 Proteins, and 100% coverage of the annotated genomic feature by RNAseq alignments";
NC_043009.1	Gnomon~FLAMseq	exon	47384554	47384641	.	-	.	gene_id "LOC115218295"; db_xref "GeneID:115218295"; gbkey "mRNA"; gene "LOC115218295"; ID ""; gene_name "LOC115218295"; transcript_id "FLAMseq_ext~XM_036508346.1"; product "cGMP-dependent 3',5'-cyclic phosphodiesterase-like, transcript variant X1"; exon_number "27"; model_evidence "Supporting evidence includes similarity to: 2 Proteins, and 100% coverage of the annotated genomic feature by RNAseq alignments";
NC_043009.1	Gnomon~FLAMseq	exon	47385111	47385233	.	-	.	gene_id "LOC115218295"; db_xref "GeneID:115218295"; gbkey "mRNA"; gene "LOC115218295"; ID ""; gene_name "LOC115218295"; transcript_id "FLAMseq_ext~XM_036508346.1"; product "cGMP-dependent 3',5'-cyclic phosphodiesterase-like, transcript variant X1"; exon_number "26"; model_evidence "Supporting evidence includes similarity to: 2 Proteins, and 100% coverage of the annotated genomic feature by RNAseq alignments";
NC_043009.1	Gnomon~FLAMseq	exon	47386755	47386825	.	-	.	gene_id "LOC115218295"; db_xref "GeneID:115218295"; gbkey "mRNA"; gene "LOC115218295"; ID ""; gene_name "LOC115218295"; transcript_id "FLAMseq_ext~XM_036508346.1"; product "cGMP-dependent 3',5'-cyclic phosphodiesterase-like, transcript variant X1"; exon_number "25"; model_evidence "Supporting evidence includes similarity to: 2 Proteins, and 100% coverage of the annotated genomic feature by RNAseq alignments";
NC_043009.1	Gnomon~FLAMseq	exon	47388283	47388402	.	-	.	gene_id "LOC115218295"; db_xref "GeneID:115218295"; gbkey "mRNA"; gene "LOC115218295"; ID ""; gene_name "LOC115218295"; transcript_id "FLAMseq_ext~XM_036508346.1"; product "cGMP-dependent 3',5'-cyclic phosphodiesterase-like, transcript variant X1"; exon_number "24"; model_evidence "Supporting evidence includes similarity to: 2 Proteins, and 100% coverage of the annotated genomic feature by RNAseq alignments";
NC_043009.1	Gnomon~FLAMseq	exon	47414036	47414113	.	-	.	gene_id "LOC115218295"; db_xref "GeneID:115218295"; gbkey "mRNA"; gene "LOC115218295"; ID ""; gene_name "LOC115218295"; transcript_id "FLAMseq_ext~XM_036508346.1"; product "cGMP-dependent 3',5'-cyclic phosphodiesterase-like, transcript variant X1"; exon_number "23"; model_evidence "Supporting evidence includes similarity to: 2 Proteins, and 100% coverage of the annotated genomic feature by RNAseq alignments";
NC_043009.1	Gnomon~FLAMseq	exon	47426708	47426823	.	-	.	gene_id "LOC115218295"; db_xref "GeneID:115218295"; gbkey "mRNA"; gene "LOC115218295"; ID ""; gene_name "LOC115218295"; transcript_id "FLAMseq_ext~XM_036508346.1"; product "cGMP-dependent 3',5'-cyclic phosphodiesterase-like, transcript variant X1"; exon_number "22"; model_evidence "Supporting evidence includes similarity to: 2 Proteins, and 100% coverage of the annotated genomic feature by RNAseq alignments";
NC_043009.1	Gnomon~FLAMseq	exon	47429449	47429483	.	-	.	gene_id "LOC115218295"; db_xref "GeneID:115218295"; gbkey "mRNA"; gene "LOC115218295"; ID ""; gene_name "LOC115218295"; transcript_id "FLAMseq_ext~XM_036508346.1"; product "cGMP-dependent 3',5'-cyclic phosphodiesterase-like, transcript variant X1"; exon_number "21"; model_evidence "Supporting evidence includes similarity to: 2 Proteins, and 100% coverage of the annotated genomic feature by RNAseq alignments";
NC_043009.1	Gnomon~FLAMseq	exon	47431835	47431916	.	-	.	gene_id "LOC115218295"; db_xref "GeneID:115218295"; gbkey "mRNA"; gene "LOC115218295"; ID ""; gene_name "LOC115218295"; transcript_id "FLAMseq_ext~XM_036508346.1"; product "cGMP-dependent 3',5'-cyclic phosphodiesterase-like, transcript variant X1"; exon_number "20"; model_evidence "Supporting evidence includes similarity to: 2 Proteins, and 100% coverage of the annotated genomic feature by RNAseq alignments";
NC_043009.1	Gnomon~FLAMseq	exon	47436205	47436265	.	-	.	gene_id "LOC115218295"; db_xref "GeneID:115218295"; gbkey "mRNA"; gene "LOC115218295"; ID ""; gene_name "LOC115218295"; transcript_id "FLAMseq_ext~XM_036508346.1"; product "cGMP-dependent 3',5'-cyclic phosphodiesterase-like, transcript variant X1"; exon_number "19"; model_evidence "Supporting evidence includes similarity to: 2 Proteins, and 100% coverage of the annotated genomic feature by RNAseq alignments";
NC_043009.1	Gnomon~FLAMseq	exon	47437877	47437958	.	-	.	gene_id "LOC115218295"; db_xref "GeneID:115218295"; gbkey "mRNA"; gene "LOC115218295"; ID ""; gene_name "LOC115218295"; transcript_id "FLAMseq_ext~XM_036508346.1"; product "cGMP-dependent 3',5'-cyclic phosphodiesterase-like, transcript variant X1"; exon_number "18"; model_evidence "Supporting evidence includes similarity to: 2 Proteins, and 100% coverage of the annotated genomic feature by RNAseq alignments";
NC_043009.1	Gnomon~FLAMseq	exon	47439900	47439963	.	-	.	gene_id "LOC115218295"; db_xref "GeneID:115218295"; gbkey "mRNA"; gene "LOC115218295"; ID ""; gene_name "LOC115218295"; transcript_id "FLAMseq_ext~XM_036508346.1"; product "cGMP-dependent 3',5'-cyclic phosphodiesterase-like, transcript variant X1"; exon_number "17"; model_evidence "Supporting evidence includes similarity to: 2 Proteins, and 100% coverage of the annotated genomic feature by RNAseq alignments";
NC_043009.1	Gnomon~FLAMseq	exon	47442666	47442705	.	-	.	gene_id "LOC115218295"; db_xref "GeneID:115218295"; gbkey "mRNA"; gene "LOC115218295"; ID ""; gene_name "LOC115218295"; transcript_id "FLAMseq_ext~XM_036508346.1"; product "cGMP-dependent 3',5'-cyclic phosphodiesterase-like, transcript variant X1"; exon_number "16"; model_evidence "Supporting evidence includes similarity to: 2 Proteins, and 100% coverage of the annotated genomic feature by RNAseq alignments";
NC_043009.1	Gnomon~FLAMseq	exon	47444020	47444131	.	-	.	gene_id "LOC115218295"; db_xref "GeneID:115218295"; gbkey "mRNA"; gene "LOC115218295"; ID ""; gene_name "LOC115218295"; transcript_id "FLAMseq_ext~XM_036508346.1"; product "cGMP-dependent 3',5'-cyclic phosphodiesterase-like, transcript variant X1"; exon_number "15"; model_evidence "Supporting evidence includes similarity to: 2 Proteins, and 100% coverage of the annotated genomic feature by RNAseq alignments";
NC_043009.1	Gnomon~FLAMseq	exon	47448326	47448456	.	-	.	gene_id "LOC115218295"; db_xref "GeneID:115218295"; gbkey "mRNA"; gene "LOC115218295"; ID ""; gene_name "LOC115218295"; transcript_id "FLAMseq_ext~XM_036508346.1"; product "cGMP-dependent 3',5'-cyclic phosphodiesterase-like, transcript variant X1"; exon_number "14"; model_evidence "Supporting evidence includes similarity to: 2 Proteins, and 100% coverage of the annotated genomic feature by RNAseq alignments";
NC_043009.1	Gnomon~FLAMseq	exon	47459111	47459185	.	-	.	gene_id "LOC115218295"; db_xref "GeneID:115218295"; gbkey "mRNA"; gene "LOC115218295"; ID ""; gene_name "LOC115218295"; transcript_id "FLAMseq_ext~XM_036508346.1"; product "cGMP-dependent 3',5'-cyclic phosphodiesterase-like, transcript variant X1"; exon_number "13"; model_evidence "Supporting evidence includes similarity to: 2 Proteins, and 100% coverage of the annotated genomic feature by RNAseq alignments";
NC_043009.1	Gnomon~FLAMseq	exon	47485097	47485126	.	-	.	gene_id "LOC115218295"; db_xref "GeneID:115218295"; gbkey "mRNA"; gene "LOC115218295"; ID ""; gene_name "LOC115218295"; transcript_id "FLAMseq_ext~XM_036508346.1"; product "cGMP-dependent 3',5'-cyclic phosphodiesterase-like, transcript variant X1"; exon_number "12"; model_evidence "Supporting evidence includes similarity to: 2 Proteins, and 100% coverage of the annotated genomic feature by RNAseq alignments";
NC_043009.1	Gnomon~FLAMseq	exon	47487077	47487118	.	-	.	gene_id "LOC115218295"; db_xref "GeneID:115218295"; gbkey "mRNA"; gene "LOC115218295"; ID ""; gene_name "LOC115218295"; transcript_id "FLAMseq_ext~XM_036508346.1"; product "cGMP-dependent 3',5'-cyclic phosphodiesterase-like, transcript variant X1"; exon_number "11"; model_evidence "Supporting evidence includes similarity to: 2 Proteins, and 100% coverage of the annotated genomic feature by RNAseq alignments";
NC_043009.1	Gnomon~FLAMseq	exon	47493788	47493862	.	-	.	gene_id "LOC115218295"; db_xref "GeneID:115218295"; gbkey "mRNA"; gene "LOC115218295"; ID ""; gene_name "LOC115218295"; transcript_id "FLAMseq_ext~XM_036508346.1"; product "cGMP-dependent 3',5'-cyclic phosphodiesterase-like, transcript variant X1"; exon_number "10"; model_evidence "Supporting evidence includes similarity to: 2 Proteins, and 100% coverage of the annotated genomic feature by RNAseq alignments";
NC_043009.1	Gnomon~FLAMseq	exon	47500145	47500197	.	-	.	gene_id "LOC115218295"; db_xref "GeneID:115218295"; gbkey "mRNA"; gene "LOC115218295"; ID ""; gene_name "LOC115218295"; transcript_id "FLAMseq_ext~XM_036508346.1"; product "cGMP-dependent 3',5'-cyclic phosphodiesterase-like, transcript variant X1"; exon_number "9"; model_evidence "Supporting evidence includes similarity to: 2 Proteins, and 100% coverage of the annotated genomic feature by RNAseq alignments";
NC_043009.1	Gnomon~FLAMseq	exon	47518445	47518526	.	-	.	gene_id "LOC115218295"; db_xref "GeneID:115218295"; gbkey "mRNA"; gene "LOC115218295"; ID ""; gene_name "LOC115218295"; transcript_id "FLAMseq_ext~XM_036508346.1"; product "cGMP-dependent 3',5'-cyclic phosphodiesterase-like, transcript variant X1"; exon_number "8"; model_evidence "Supporting evidence includes similarity to: 2 Proteins, and 100% coverage of the annotated genomic feature by RNAseq alignments";
NC_043009.1	Gnomon~FLAMseq	exon	47592287	47592355	.	-	.	gene_id "LOC115218295"; db_xref "GeneID:115218295"; gbkey "mRNA"; gene "LOC115218295"; ID ""; gene_name "LOC115218295"; transcript_id "FLAMseq_ext~XM_036508346.1"; product "cGMP-dependent 3',5'-cyclic phosphodiesterase-like, transcript variant X1"; exon_number "7"; model_evidence "Supporting evidence includes similarity to: 2 Proteins, and 100% coverage of the annotated genomic feature by RNAseq alignments";
NC_043009.1	Gnomon~FLAMseq	exon	47636881	47636940	.	-	.	gene_id "LOC115218295"; db_xref "GeneID:115218295"; gbkey "mRNA"; gene "LOC115218295"; ID ""; gene_name "LOC115218295"; transcript_id "FLAMseq_ext~XM_036508346.1"; product "cGMP-dependent 3',5'-cyclic phosphodiesterase-like, transcript variant X1"; exon_number "6"; model_evidence "Supporting evidence includes similarity to: 2 Proteins, and 100% coverage of the annotated genomic feature by RNAseq alignments";
NC_043009.1	Gnomon~FLAMseq	exon	47761258	47761316	.	-	.	gene_id "LOC115218295"; db_xref "GeneID:115218295"; gbkey "mRNA"; gene "LOC115218295"; ID ""; gene_name "LOC115218295"; transcript_id "FLAMseq_ext~XM_036508346.1"; product "cGMP-dependent 3',5'-cyclic phosphodiesterase-like, transcript variant X1"; exon_number "5"; model_evidence "Supporting evidence includes similarity to: 2 Proteins, and 100% coverage of the annotated genomic feature by RNAseq alignments";
NC_043009.1	Gnomon~FLAMseq	exon	47806593	47806699	.	-	.	gene_id "LOC115218295"; db_xref "GeneID:115218295"; gbkey "mRNA"; gene "LOC115218295"; ID ""; gene_name "LOC115218295"; transcript_id "FLAMseq_ext~XM_036508346.1"; product "cGMP-dependent 3',5'-cyclic phosphodiesterase-like, transcript variant X1"; exon_number "4"; model_evidence "Supporting evidence includes similarity to: 2 Proteins, and 100% coverage of the annotated genomic feature by RNAseq alignments";
NC_043009.1	Gnomon~FLAMseq	exon	47839337	47839410	.	-	.	gene_id "LOC115218295"; db_xref "GeneID:115218295"; gbkey "mRNA"; gene "LOC115218295"; ID ""; gene_name "LOC115218295"; transcript_id "FLAMseq_ext~XM_036508346.1"; product "cGMP-dependent 3',5'-cyclic phosphodiesterase-like, transcript variant X1"; exon_number "3"; model_evidence "Supporting evidence includes similarity to: 2 Proteins, and 100% coverage of the annotated genomic feature by RNAseq alignments";
NC_043009.1	Gnomon~FLAMseq	exon	47913876	47913965	.	-	.	gene_id "LOC115218295"; db_xref "GeneID:115218295"; gbkey "mRNA"; gene "LOC115218295"; ID ""; gene_name "LOC115218295"; transcript_id "FLAMseq_ext~XM_036508346.1"; product "cGMP-dependent 3',5'-cyclic phosphodiesterase-like, transcript variant X1"; exon_number "2"; model_evidence "Supporting evidence includes similarity to: 2 Proteins, and 100% coverage of the annotated genomic feature by RNAseq alignments";
NC_043009.1	Gnomon~FLAMseq	exon	47980998	47981496	.	-	.	gene_id "LOC115218295"; db_xref "GeneID:115218295"; gbkey "mRNA"; gene "LOC115218295"; ID ""; gene_name "LOC115218295"; transcript_id "FLAMseq_ext~XM_036508346.1"; product "cGMP-dependent 3',5'-cyclic phosphodiesterase-like, transcript variant X1"; exon_number "1"; model_evidence "Supporting evidence includes similarity to: 2 Proteins, and 100% coverage of the annotated genomic feature by RNAseq alignments";
NC_043009.1	Gnomon~FLAMseq	exon	47320779	47366862	.	-	.	gene_id "LOC115218295"; db_xref "GeneID:115218295"; gbkey "mRNA"; gene "LOC115218295"; ID ""; gene_name "LOC115218295"; transcript_id "FLAMseq_ext~XM_036508346.1"; product "cGMP-dependent 3',5'-cyclic phosphodiesterase-like"; exon_number "33"; model_evidence "Supporting evidence includes similarity to: 2 Proteins"; three_prime_ext "45904";
NC_043009.1	Gnomon	transcript	47366683	47981496	.	-	.	gene_id "LOC115218295"; ID "XM_036508346.1"; gene_name "LOC115218295"; transcript_id "XM_036508346.1";
NC_043009.1	Gnomon	CDS	47366691	47366862	.	-	1	gene_id "LOC115218295"; db_xref "GeneID:115218295"; gbkey "CDS"; gene "LOC115218295"; ID ""; gene_name "LOC115218295"; transcript_id "XM_036508346.1"; product "cGMP-dependent 3',5'-cyclic phosphodiesterase-like isoform X1"; protein_id "XP_036364239.1"; exon_number "33";
NC_043009.1	Gnomon	CDS	47369615	47369760	.	-	0	gene_id "LOC115218295"; db_xref "GeneID:115218295"; gbkey "CDS"; gene "LOC115218295"; ID ""; gene_name "LOC115218295"; transcript_id "XM_036508346.1"; product "cGMP-dependent 3',5'-cyclic phosphodiesterase-like isoform X1"; protein_id "XP_036364239.1"; exon_number "32";
NC_043009.1	Gnomon	CDS	47376453	47376565	.	-	2	gene_id "LOC115218295"; db_xref "GeneID:115218295"; gbkey "CDS"; gene "LOC115218295"; ID ""; gene_name "LOC115218295"; transcript_id "XM_036508346.1"; product "cGMP-dependent 3',5'-cyclic phosphodiesterase-like isoform X1"; protein_id "XP_036364239.1"; exon_number "31";
NC_043009.1	Gnomon	CDS	47379236	47379335	.	-	0	gene_id "LOC115218295"; db_xref "GeneID:115218295"; gbkey "CDS"; gene "LOC115218295"; ID ""; gene_name "LOC115218295"; transcript_id "XM_036508346.1"; product "cGMP-dependent 3',5'-cyclic phosphodiesterase-like isoform X1"; protein_id "XP_036364239.1"; exon_number "30";
NC_043009.1	Gnomon	CDS	47381464	47381538	.	-	0	gene_id "LOC115218295"; db_xref "GeneID:115218295"; gbkey "CDS"; gene "LOC115218295"; ID ""; gene_name "LOC115218295"; transcript_id "XM_036508346.1"; product "cGMP-dependent 3',5'-cyclic phosphodiesterase-like isoform X1"; protein_id "XP_036364239.1"; exon_number "29";
NC_043009.1	Gnomon	CDS	47382556	47382603	.	-	0	gene_id "LOC115218295"; db_xref "GeneID:115218295"; gbkey "CDS"; gene "LOC115218295"; ID ""; gene_name "LOC115218295"; transcript_id "XM_036508346.1"; product "cGMP-dependent 3',5'-cyclic phosphodiesterase-like isoform X1"; protein_id "XP_036364239.1"; exon_number "28";
NC_043009.1	Gnomon	CDS	47384554	47384641	.	-	1	gene_id "LOC115218295"; db_xref "GeneID:115218295"; gbkey "CDS"; gene "LOC115218295"; ID ""; gene_name "LOC115218295"; transcript_id "XM_036508346.1"; product "cGMP-dependent 3',5'-cyclic phosphodiesterase-like isoform X1"; protein_id "XP_036364239.1"; exon_number "27";
NC_043009.1	Gnomon	CDS	47385111	47385233	.	-	1	gene_id "LOC115218295"; db_xref "GeneID:115218295"; gbkey "CDS"; gene "LOC115218295"; ID ""; gene_name "LOC115218295"; transcript_id "XM_036508346.1"; product "cGMP-dependent 3',5'-cyclic phosphodiesterase-like isoform X1"; protein_id "XP_036364239.1"; exon_number "26";
NC_043009.1	Gnomon	CDS	47386755	47386825	.	-	0	gene_id "LOC115218295"; db_xref "GeneID:115218295"; gbkey "CDS"; gene "LOC115218295"; ID ""; gene_name "LOC115218295"; transcript_id "XM_036508346.1"; product "cGMP-dependent 3',5'-cyclic phosphodiesterase-like isoform X1"; protein_id "XP_036364239.1"; exon_number "25";
NC_043009.1	Gnomon	CDS	47388283	47388402	.	-	0	gene_id "LOC115218295"; db_xref "GeneID:115218295"; gbkey "CDS"; gene "LOC115218295"; ID ""; gene_name "LOC115218295"; transcript_id "XM_036508346.1"; product "cGMP-dependent 3',5'-cyclic phosphodiesterase-like isoform X1"; protein_id "XP_036364239.1"; exon_number "24";
NC_043009.1	Gnomon	CDS	47414036	47414113	.	-	0	gene_id "LOC115218295"; db_xref "GeneID:115218295"; gbkey "CDS"; gene "LOC115218295"; ID ""; gene_name "LOC115218295"; transcript_id "XM_036508346.1"; product "cGMP-dependent 3',5'-cyclic phosphodiesterase-like isoform X1"; protein_id "XP_036364239.1"; exon_number "23";
NC_043009.1	Gnomon	CDS	47426708	47426823	.	-	2	gene_id "LOC115218295"; db_xref "GeneID:115218295"; gbkey "CDS"; gene "LOC115218295"; ID ""; gene_name "LOC115218295"; transcript_id "XM_036508346.1"; product "cGMP-dependent 3',5'-cyclic phosphodiesterase-like isoform X1"; protein_id "XP_036364239.1"; exon_number "22";
NC_043009.1	Gnomon	CDS	47429449	47429483	.	-	1	gene_id "LOC115218295"; db_xref "GeneID:115218295"; gbkey "CDS"; gene "LOC115218295"; ID ""; gene_name "LOC115218295"; transcript_id "XM_036508346.1"; product "cGMP-dependent 3',5'-cyclic phosphodiesterase-like isoform X1"; protein_id "XP_036364239.1"; exon_number "21";
NC_043009.1	Gnomon	CDS	47431835	47431916	.	-	2	gene_id "LOC115218295"; db_xref "GeneID:115218295"; gbkey "CDS"; gene "LOC115218295"; ID ""; gene_name "LOC115218295"; transcript_id "XM_036508346.1"; product "cGMP-dependent 3',5'-cyclic phosphodiesterase-like isoform X1"; protein_id "XP_036364239.1"; exon_number "20";
NC_043009.1	Gnomon	CDS	47436205	47436265	.	-	0	gene_id "LOC115218295"; db_xref "GeneID:115218295"; gbkey "CDS"; gene "LOC115218295"; ID ""; gene_name "LOC115218295"; transcript_id "XM_036508346.1"; product "cGMP-dependent 3',5'-cyclic phosphodiesterase-like isoform X1"; protein_id "XP_036364239.1"; exon_number "19";
NC_043009.1	Gnomon	CDS	47437877	47437958	.	-	1	gene_id "LOC115218295"; db_xref "GeneID:115218295"; gbkey "CDS"; gene "LOC115218295"; ID ""; gene_name "LOC115218295"; transcript_id "XM_036508346.1"; product "cGMP-dependent 3',5'-cyclic phosphodiesterase-like isoform X1"; protein_id "XP_036364239.1"; exon_number "18";
NC_043009.1	Gnomon	CDS	47439900	47439963	.	-	2	gene_id "LOC115218295"; db_xref "GeneID:115218295"; gbkey "CDS"; gene "LOC115218295"; ID ""; gene_name "LOC115218295"; transcript_id "XM_036508346.1"; product "cGMP-dependent 3',5'-cyclic phosphodiesterase-like isoform X1"; protein_id "XP_036364239.1"; exon_number "17";
NC_043009.1	Gnomon	CDS	47442666	47442705	.	-	0	gene_id "LOC115218295"; db_xref "GeneID:115218295"; gbkey "CDS"; gene "LOC115218295"; ID ""; gene_name "LOC115218295"; transcript_id "XM_036508346.1"; product "cGMP-dependent 3',5'-cyclic phosphodiesterase-like isoform X1"; protein_id "XP_036364239.1"; exon_number "16";
NC_043009.1	Gnomon	CDS	47444020	47444131	.	-	1	gene_id "LOC115218295"; db_xref "GeneID:115218295"; gbkey "CDS"; gene "LOC115218295"; ID ""; gene_name "LOC115218295"; transcript_id "XM_036508346.1"; product "cGMP-dependent 3',5'-cyclic phosphodiesterase-like isoform X1"; protein_id "XP_036364239.1"; exon_number "15";
NC_043009.1	Gnomon	CDS	47448326	47448456	.	-	0	gene_id "LOC115218295"; db_xref "GeneID:115218295"; gbkey "CDS"; gene "LOC115218295"; ID ""; gene_name "LOC115218295"; transcript_id "XM_036508346.1"; product "cGMP-dependent 3',5'-cyclic phosphodiesterase-like isoform X1"; protein_id "XP_036364239.1"; exon_number "14";
NC_043009.1	Gnomon	CDS	47459111	47459185	.	-	0	gene_id "LOC115218295"; db_xref "GeneID:115218295"; gbkey "CDS"; gene "LOC115218295"; ID ""; gene_name "LOC115218295"; transcript_id "XM_036508346.1"; product "cGMP-dependent 3',5'-cyclic phosphodiesterase-like isoform X1"; protein_id "XP_036364239.1"; exon_number "13";
NC_043009.1	Gnomon	CDS	47485097	47485126	.	-	0	gene_id "LOC115218295"; db_xref "GeneID:115218295"; gbkey "CDS"; gene "LOC115218295"; ID ""; gene_name "LOC115218295"; transcript_id "XM_036508346.1"; product "cGMP-dependent 3',5'-cyclic phosphodiesterase-like isoform X1"; protein_id "XP_036364239.1"; exon_number "12";
NC_043009.1	Gnomon	CDS	47487077	47487118	.	-	0	gene_id "LOC115218295"; db_xref "GeneID:115218295"; gbkey "CDS"; gene "LOC115218295"; ID ""; gene_name "LOC115218295"; transcript_id "XM_036508346.1"; product "cGMP-dependent 3',5'-cyclic phosphodiesterase-like isoform X1"; protein_id "XP_036364239.1"; exon_number "11";
NC_043009.1	Gnomon	CDS	47493788	47493862	.	-	0	gene_id "LOC115218295"; db_xref "GeneID:115218295"; gbkey "CDS"; gene "LOC115218295"; ID ""; gene_name "LOC115218295"; transcript_id "XM_036508346.1"; product "cGMP-dependent 3',5'-cyclic phosphodiesterase-like isoform X1"; protein_id "XP_036364239.1"; exon_number "10";
NC_043009.1	Gnomon	CDS	47500145	47500197	.	-	2	gene_id "LOC115218295"; db_xref "GeneID:115218295"; gbkey "CDS"; gene "LOC115218295"; ID ""; gene_name "LOC115218295"; transcript_id "XM_036508346.1"; product "cGMP-dependent 3',5'-cyclic phosphodiesterase-like isoform X1"; protein_id "XP_036364239.1"; exon_number "9";
NC_043009.1	Gnomon	CDS	47518445	47518526	.	-	0	gene_id "LOC115218295"; db_xref "GeneID:115218295"; gbkey "CDS"; gene "LOC115218295"; ID ""; gene_name "LOC115218295"; transcript_id "XM_036508346.1"; product "cGMP-dependent 3',5'-cyclic phosphodiesterase-like isoform X1"; protein_id "XP_036364239.1"; exon_number "8";
NC_043009.1	Gnomon	CDS	47592287	47592355	.	-	0	gene_id "LOC115218295"; db_xref "GeneID:115218295"; gbkey "CDS"; gene "LOC115218295"; ID ""; gene_name "LOC115218295"; transcript_id "XM_036508346.1"; product "cGMP-dependent 3',5'-cyclic phosphodiesterase-like isoform X1"; protein_id "XP_036364239.1"; exon_number "7";
NC_043009.1	Gnomon	CDS	47636881	47636940	.	-	0	gene_id "LOC115218295"; db_xref "GeneID:115218295"; gbkey "CDS"; gene "LOC115218295"; ID ""; gene_name "LOC115218295"; transcript_id "XM_036508346.1"; product "cGMP-dependent 3',5'-cyclic phosphodiesterase-like isoform X1"; protein_id "XP_036364239.1"; exon_number "6";
NC_043009.1	Gnomon	CDS	47761258	47761316	.	-	2	gene_id "LOC115218295"; db_xref "GeneID:115218295"; gbkey "CDS"; gene "LOC115218295"; ID ""; gene_name "LOC115218295"; transcript_id "XM_036508346.1"; product "cGMP-dependent 3',5'-cyclic phosphodiesterase-like isoform X1"; protein_id "XP_036364239.1"; exon_number "5";
NC_043009.1	Gnomon	CDS	47806593	47806699	.	-	1	gene_id "LOC115218295"; db_xref "GeneID:115218295"; gbkey "CDS"; gene "LOC115218295"; ID ""; gene_name "LOC115218295"; transcript_id "XM_036508346.1"; product "cGMP-dependent 3',5'-cyclic phosphodiesterase-like isoform X1"; protein_id "XP_036364239.1"; exon_number "4";
NC_043009.1	Gnomon	CDS	47839337	47839410	.	-	0	gene_id "LOC115218295"; db_xref "GeneID:115218295"; gbkey "CDS"; gene "LOC115218295"; ID ""; gene_name "LOC115218295"; transcript_id "XM_036508346.1"; product "cGMP-dependent 3',5'-cyclic phosphodiesterase-like isoform X1"; protein_id "XP_036364239.1"; exon_number "3";
NC_043009.1	Gnomon	CDS	47913876	47913965	.	-	0	gene_id "LOC115218295"; db_xref "GeneID:115218295"; gbkey "CDS"; gene "LOC115218295"; ID ""; gene_name "LOC115218295"; transcript_id "XM_036508346.1"; product "cGMP-dependent 3',5'-cyclic phosphodiesterase-like isoform X1"; protein_id "XP_036364239.1"; exon_number "2";
NC_043009.1	Gnomon	CDS	47980998	47981156	.	-	0	gene_id "LOC115218295"; db_xref "GeneID:115218295"; gbkey "CDS"; gene "LOC115218295"; ID ""; gene_name "LOC115218295"; transcript_id "XM_036508346.1"; product "cGMP-dependent 3',5'-cyclic phosphodiesterase-like isoform X1"; protein_id "XP_036364239.1"; exon_number "1";
NC_043009.1	Gnomon	exon	47366683	47366862	.	-	.	gene_id "LOC115218295"; db_xref "GeneID:115218295"; gbkey "mRNA"; gene "LOC115218295"; ID ""; gene_name "LOC115218295"; transcript_id "XM_036508346.1"; product "cGMP-dependent 3',5'-cyclic phosphodiesterase-like, transcript variant X1"; exon_number "33"; model_evidence "Supporting evidence includes similarity to: 2 Proteins, and 100% coverage of the annotated genomic feature by RNAseq alignments";
NC_043009.1	Gnomon	exon	47369615	47369760	.	-	.	gene_id "LOC115218295"; db_xref "GeneID:115218295"; gbkey "mRNA"; gene "LOC115218295"; ID ""; gene_name "LOC115218295"; transcript_id "XM_036508346.1"; product "cGMP-dependent 3',5'-cyclic phosphodiesterase-like, transcript variant X1"; exon_number "32"; model_evidence "Supporting evidence includes similarity to: 2 Proteins, and 100% coverage of the annotated genomic feature by RNAseq alignments";
NC_043009.1	Gnomon	exon	47376453	47376565	.	-	.	gene_id "LOC115218295"; db_xref "GeneID:115218295"; gbkey "mRNA"; gene "LOC115218295"; ID ""; gene_name "LOC115218295"; transcript_id "XM_036508346.1"; product "cGMP-dependent 3',5'-cyclic phosphodiesterase-like, transcript variant X1"; exon_number "31"; model_evidence "Supporting evidence includes similarity to: 2 Proteins, and 100% coverage of the annotated genomic feature by RNAseq alignments";
NC_043009.1	Gnomon	exon	47379236	47379335	.	-	.	gene_id "LOC115218295"; db_xref "GeneID:115218295"; gbkey "mRNA"; gene "LOC115218295"; ID ""; gene_name "LOC115218295"; transcript_id "XM_036508346.1"; product "cGMP-dependent 3',5'-cyclic phosphodiesterase-like, transcript variant X1"; exon_number "30"; model_evidence "Supporting evidence includes similarity to: 2 Proteins, and 100% coverage of the annotated genomic feature by RNAseq alignments";
NC_043009.1	Gnomon	exon	47381464	47381538	.	-	.	gene_id "LOC115218295"; db_xref "GeneID:115218295"; gbkey "mRNA"; gene "LOC115218295"; ID ""; gene_name "LOC115218295"; transcript_id "XM_036508346.1"; product "cGMP-dependent 3',5'-cyclic phosphodiesterase-like, transcript variant X1"; exon_number "29"; model_evidence "Supporting evidence includes similarity to: 2 Proteins, and 100% coverage of the annotated genomic feature by RNAseq alignments";
NC_043009.1	Gnomon	exon	47382556	47382603	.	-	.	gene_id "LOC115218295"; db_xref "GeneID:115218295"; gbkey "mRNA"; gene "LOC115218295"; ID ""; gene_name "LOC115218295"; transcript_id "XM_036508346.1"; product "cGMP-dependent 3',5'-cyclic phosphodiesterase-like, transcript variant X1"; exon_number "28"; model_evidence "Supporting evidence includes similarity to: 2 Proteins, and 100% coverage of the annotated genomic feature by RNAseq alignments";
NC_043009.1	Gnomon	exon	47384554	47384641	.	-	.	gene_id "LOC115218295"; db_xref "GeneID:115218295"; gbkey "mRNA"; gene "LOC115218295"; ID ""; gene_name "LOC115218295"; transcript_id "XM_036508346.1"; product "cGMP-dependent 3',5'-cyclic phosphodiesterase-like, transcript variant X1"; exon_number "27"; model_evidence "Supporting evidence includes similarity to: 2 Proteins, and 100% coverage of the annotated genomic feature by RNAseq alignments";
NC_043009.1	Gnomon	exon	47385111	47385233	.	-	.	gene_id "LOC115218295"; db_xref "GeneID:115218295"; gbkey "mRNA"; gene "LOC115218295"; ID ""; gene_name "LOC115218295"; transcript_id "XM_036508346.1"; product "cGMP-dependent 3',5'-cyclic phosphodiesterase-like, transcript variant X1"; exon_number "26"; model_evidence "Supporting evidence includes similarity to: 2 Proteins, and 100% coverage of the annotated genomic feature by RNAseq alignments";
NC_043009.1	Gnomon	exon	47386755	47386825	.	-	.	gene_id "LOC115218295"; db_xref "GeneID:115218295"; gbkey "mRNA"; gene "LOC115218295"; ID ""; gene_name "LOC115218295"; transcript_id "XM_036508346.1"; product "cGMP-dependent 3',5'-cyclic phosphodiesterase-like, transcript variant X1"; exon_number "25"; model_evidence "Supporting evidence includes similarity to: 2 Proteins, and 100% coverage of the annotated genomic feature by RNAseq alignments";
NC_043009.1	Gnomon	exon	47388283	47388402	.	-	.	gene_id "LOC115218295"; db_xref "GeneID:115218295"; gbkey "mRNA"; gene "LOC115218295"; ID ""; gene_name "LOC115218295"; transcript_id "XM_036508346.1"; product "cGMP-dependent 3',5'-cyclic phosphodiesterase-like, transcript variant X1"; exon_number "24"; model_evidence "Supporting evidence includes similarity to: 2 Proteins, and 100% coverage of the annotated genomic feature by RNAseq alignments";
NC_043009.1	Gnomon	exon	47414036	47414113	.	-	.	gene_id "LOC115218295"; db_xref "GeneID:115218295"; gbkey "mRNA"; gene "LOC115218295"; ID ""; gene_name "LOC115218295"; transcript_id "XM_036508346.1"; product "cGMP-dependent 3',5'-cyclic phosphodiesterase-like, transcript variant X1"; exon_number "23"; model_evidence "Supporting evidence includes similarity to: 2 Proteins, and 100% coverage of the annotated genomic feature by RNAseq alignments";
NC_043009.1	Gnomon	exon	47426708	47426823	.	-	.	gene_id "LOC115218295"; db_xref "GeneID:115218295"; gbkey "mRNA"; gene "LOC115218295"; ID ""; gene_name "LOC115218295"; transcript_id "XM_036508346.1"; product "cGMP-dependent 3',5'-cyclic phosphodiesterase-like, transcript variant X1"; exon_number "22"; model_evidence "Supporting evidence includes similarity to: 2 Proteins, and 100% coverage of the annotated genomic feature by RNAseq alignments";
NC_043009.1	Gnomon	exon	47429449	47429483	.	-	.	gene_id "LOC115218295"; db_xref "GeneID:115218295"; gbkey "mRNA"; gene "LOC115218295"; ID ""; gene_name "LOC115218295"; transcript_id "XM_036508346.1"; product "cGMP-dependent 3',5'-cyclic phosphodiesterase-like, transcript variant X1"; exon_number "21"; model_evidence "Supporting evidence includes similarity to: 2 Proteins, and 100% coverage of the annotated genomic feature by RNAseq alignments";
NC_043009.1	Gnomon	exon	47431835	47431916	.	-	.	gene_id "LOC115218295"; db_xref "GeneID:115218295"; gbkey "mRNA"; gene "LOC115218295"; ID ""; gene_name "LOC115218295"; transcript_id "XM_036508346.1"; product "cGMP-dependent 3',5'-cyclic phosphodiesterase-like, transcript variant X1"; exon_number "20"; model_evidence "Supporting evidence includes similarity to: 2 Proteins, and 100% coverage of the annotated genomic feature by RNAseq alignments";
NC_043009.1	Gnomon	exon	47436205	47436265	.	-	.	gene_id "LOC115218295"; db_xref "GeneID:115218295"; gbkey "mRNA"; gene "LOC115218295"; ID ""; gene_name "LOC115218295"; transcript_id "XM_036508346.1"; product "cGMP-dependent 3',5'-cyclic phosphodiesterase-like, transcript variant X1"; exon_number "19"; model_evidence "Supporting evidence includes similarity to: 2 Proteins, and 100% coverage of the annotated genomic feature by RNAseq alignments";
NC_043009.1	Gnomon	exon	47437877	47437958	.	-	.	gene_id "LOC115218295"; db_xref "GeneID:115218295"; gbkey "mRNA"; gene "LOC115218295"; ID ""; gene_name "LOC115218295"; transcript_id "XM_036508346.1"; product "cGMP-dependent 3',5'-cyclic phosphodiesterase-like, transcript variant X1"; exon_number "18"; model_evidence "Supporting evidence includes similarity to: 2 Proteins, and 100% coverage of the annotated genomic feature by RNAseq alignments";
NC_043009.1	Gnomon	exon	47439900	47439963	.	-	.	gene_id "LOC115218295"; db_xref "GeneID:115218295"; gbkey "mRNA"; gene "LOC115218295"; ID ""; gene_name "LOC115218295"; transcript_id "XM_036508346.1"; product "cGMP-dependent 3',5'-cyclic phosphodiesterase-like, transcript variant X1"; exon_number "17"; model_evidence "Supporting evidence includes similarity to: 2 Proteins, and 100% coverage of the annotated genomic feature by RNAseq alignments";
NC_043009.1	Gnomon	exon	47442666	47442705	.	-	.	gene_id "LOC115218295"; db_xref "GeneID:115218295"; gbkey "mRNA"; gene "LOC115218295"; ID ""; gene_name "LOC115218295"; transcript_id "XM_036508346.1"; product "cGMP-dependent 3',5'-cyclic phosphodiesterase-like, transcript variant X1"; exon_number "16"; model_evidence "Supporting evidence includes similarity to: 2 Proteins, and 100% coverage of the annotated genomic feature by RNAseq alignments";
NC_043009.1	Gnomon	exon	47444020	47444131	.	-	.	gene_id "LOC115218295"; db_xref "GeneID:115218295"; gbkey "mRNA"; gene "LOC115218295"; ID ""; gene_name "LOC115218295"; transcript_id "XM_036508346.1"; product "cGMP-dependent 3',5'-cyclic phosphodiesterase-like, transcript variant X1"; exon_number "15"; model_evidence "Supporting evidence includes similarity to: 2 Proteins, and 100% coverage of the annotated genomic feature by RNAseq alignments";
NC_043009.1	Gnomon	exon	47448326	47448456	.	-	.	gene_id "LOC115218295"; db_xref "GeneID:115218295"; gbkey "mRNA"; gene "LOC115218295"; ID ""; gene_name "LOC115218295"; transcript_id "XM_036508346.1"; product "cGMP-dependent 3',5'-cyclic phosphodiesterase-like, transcript variant X1"; exon_number "14"; model_evidence "Supporting evidence includes similarity to: 2 Proteins, and 100% coverage of the annotated genomic feature by RNAseq alignments";
NC_043009.1	Gnomon	exon	47459111	47459185	.	-	.	gene_id "LOC115218295"; db_xref "GeneID:115218295"; gbkey "mRNA"; gene "LOC115218295"; ID ""; gene_name "LOC115218295"; transcript_id "XM_036508346.1"; product "cGMP-dependent 3',5'-cyclic phosphodiesterase-like, transcript variant X1"; exon_number "13"; model_evidence "Supporting evidence includes similarity to: 2 Proteins, and 100% coverage of the annotated genomic feature by RNAseq alignments";
NC_043009.1	Gnomon	exon	47485097	47485126	.	-	.	gene_id "LOC115218295"; db_xref "GeneID:115218295"; gbkey "mRNA"; gene "LOC115218295"; ID ""; gene_name "LOC115218295"; transcript_id "XM_036508346.1"; product "cGMP-dependent 3',5'-cyclic phosphodiesterase-like, transcript variant X1"; exon_number "12"; model_evidence "Supporting evidence includes similarity to: 2 Proteins, and 100% coverage of the annotated genomic feature by RNAseq alignments";
NC_043009.1	Gnomon	exon	47487077	47487118	.	-	.	gene_id "LOC115218295"; db_xref "GeneID:115218295"; gbkey "mRNA"; gene "LOC115218295"; ID ""; gene_name "LOC115218295"; transcript_id "XM_036508346.1"; product "cGMP-dependent 3',5'-cyclic phosphodiesterase-like, transcript variant X1"; exon_number "11"; model_evidence "Supporting evidence includes similarity to: 2 Proteins, and 100% coverage of the annotated genomic feature by RNAseq alignments";
NC_043009.1	Gnomon	exon	47493788	47493862	.	-	.	gene_id "LOC115218295"; db_xref "GeneID:115218295"; gbkey "mRNA"; gene "LOC115218295"; ID ""; gene_name "LOC115218295"; transcript_id "XM_036508346.1"; product "cGMP-dependent 3',5'-cyclic phosphodiesterase-like, transcript variant X1"; exon_number "10"; model_evidence "Supporting evidence includes similarity to: 2 Proteins, and 100% coverage of the annotated genomic feature by RNAseq alignments";
NC_043009.1	Gnomon	exon	47500145	47500197	.	-	.	gene_id "LOC115218295"; db_xref "GeneID:115218295"; gbkey "mRNA"; gene "LOC115218295"; ID ""; gene_name "LOC115218295"; transcript_id "XM_036508346.1"; product "cGMP-dependent 3',5'-cyclic phosphodiesterase-like, transcript variant X1"; exon_number "9"; model_evidence "Supporting evidence includes similarity to: 2 Proteins, and 100% coverage of the annotated genomic feature by RNAseq alignments";
NC_043009.1	Gnomon	exon	47518445	47518526	.	-	.	gene_id "LOC115218295"; db_xref "GeneID:115218295"; gbkey "mRNA"; gene "LOC115218295"; ID ""; gene_name "LOC115218295"; transcript_id "XM_036508346.1"; product "cGMP-dependent 3',5'-cyclic phosphodiesterase-like, transcript variant X1"; exon_number "8"; model_evidence "Supporting evidence includes similarity to: 2 Proteins, and 100% coverage of the annotated genomic feature by RNAseq alignments";
NC_043009.1	Gnomon	exon	47592287	47592355	.	-	.	gene_id "LOC115218295"; db_xref "GeneID:115218295"; gbkey "mRNA"; gene "LOC115218295"; ID ""; gene_name "LOC115218295"; transcript_id "XM_036508346.1"; product "cGMP-dependent 3',5'-cyclic phosphodiesterase-like, transcript variant X1"; exon_number "7"; model_evidence "Supporting evidence includes similarity to: 2 Proteins, and 100% coverage of the annotated genomic feature by RNAseq alignments";
NC_043009.1	Gnomon	exon	47636881	47636940	.	-	.	gene_id "LOC115218295"; db_xref "GeneID:115218295"; gbkey "mRNA"; gene "LOC115218295"; ID ""; gene_name "LOC115218295"; transcript_id "XM_036508346.1"; product "cGMP-dependent 3',5'-cyclic phosphodiesterase-like, transcript variant X1"; exon_number "6"; model_evidence "Supporting evidence includes similarity to: 2 Proteins, and 100% coverage of the annotated genomic feature by RNAseq alignments";
NC_043009.1	Gnomon	exon	47761258	47761316	.	-	.	gene_id "LOC115218295"; db_xref "GeneID:115218295"; gbkey "mRNA"; gene "LOC115218295"; ID ""; gene_name "LOC115218295"; transcript_id "XM_036508346.1"; product "cGMP-dependent 3',5'-cyclic phosphodiesterase-like, transcript variant X1"; exon_number "5"; model_evidence "Supporting evidence includes similarity to: 2 Proteins, and 100% coverage of the annotated genomic feature by RNAseq alignments";
NC_043009.1	Gnomon	exon	47806593	47806699	.	-	.	gene_id "LOC115218295"; db_xref "GeneID:115218295"; gbkey "mRNA"; gene "LOC115218295"; ID ""; gene_name "LOC115218295"; transcript_id "XM_036508346.1"; product "cGMP-dependent 3',5'-cyclic phosphodiesterase-like, transcript variant X1"; exon_number "4"; model_evidence "Supporting evidence includes similarity to: 2 Proteins, and 100% coverage of the annotated genomic feature by RNAseq alignments";
NC_043009.1	Gnomon	exon	47839337	47839410	.	-	.	gene_id "LOC115218295"; db_xref "GeneID:115218295"; gbkey "mRNA"; gene "LOC115218295"; ID ""; gene_name "LOC115218295"; transcript_id "XM_036508346.1"; product "cGMP-dependent 3',5'-cyclic phosphodiesterase-like, transcript variant X1"; exon_number "3"; model_evidence "Supporting evidence includes similarity to: 2 Proteins, and 100% coverage of the annotated genomic feature by RNAseq alignments";
NC_043009.1	Gnomon	exon	47913876	47913965	.	-	.	gene_id "LOC115218295"; db_xref "GeneID:115218295"; gbkey "mRNA"; gene "LOC115218295"; ID ""; gene_name "LOC115218295"; transcript_id "XM_036508346.1"; product "cGMP-dependent 3',5'-cyclic phosphodiesterase-like, transcript variant X1"; exon_number "2"; model_evidence "Supporting evidence includes similarity to: 2 Proteins, and 100% coverage of the annotated genomic feature by RNAseq alignments";
NC_043009.1	Gnomon	exon	47980998	47981496	.	-	.	gene_id "LOC115218295"; db_xref "GeneID:115218295"; gbkey "mRNA"; gene "LOC115218295"; ID ""; gene_name "LOC115218295"; transcript_id "XM_036508346.1"; product "cGMP-dependent 3',5'-cyclic phosphodiesterase-like, transcript variant X1"; exon_number "1"; model_evidence "Supporting evidence includes similarity to: 2 Proteins, and 100% coverage of the annotated genomic feature by RNAseq alignments";
NC_043009.1	Gnomon	start_codon	47981154	47981156	.	-	0	gene_id "LOC115218295"; db_xref "GeneID:115218295"; gbkey "CDS"; gene "LOC115218295"; ID ""; gene_name "LOC115218295"; transcript_id "XM_036508346.1"; product "cGMP-dependent 3',5'-cyclic phosphodiesterase-like isoform X1"; protein_id "XP_036364239.1"; exon_number "1";
NC_043009.1	Gnomon	stop_codon	47366688	47366690	.	-	0	gene_id "LOC115218295"; db_xref "GeneID:115218295"; gbkey "CDS"; gene "LOC115218295"; ID ""; gene_name "LOC115218295"; transcript_id "XM_036508346.1"; product "cGMP-dependent 3',5'-cyclic phosphodiesterase-like isoform X1"; protein_id "XP_036364239.1"; exon_number "33";
NC_043009.1	Gnomon	transcript	47366683	47914186	.	-	.	gene_id "LOC115218295"; ID "XM_036508347.1"; gene_name "LOC115218295"; transcript_id "XM_036508347.1";
NC_043009.1	Gnomon	CDS	47366691	47366862	.	-	1	gene_id "LOC115218295"; db_xref "GeneID:115218295"; gbkey "CDS"; gene "LOC115218295"; ID ""; gene_name "LOC115218295"; transcript_id "XM_036508347.1"; product "cGMP-dependent 3',5'-cyclic phosphodiesterase-like isoform X2"; protein_id "XP_036364240.1"; exon_number "31";
NC_043009.1	Gnomon	CDS	47369615	47369760	.	-	0	gene_id "LOC115218295"; db_xref "GeneID:115218295"; gbkey "CDS"; gene "LOC115218295"; ID ""; gene_name "LOC115218295"; transcript_id "XM_036508347.1"; product "cGMP-dependent 3',5'-cyclic phosphodiesterase-like isoform X2"; protein_id "XP_036364240.1"; exon_number "30";
NC_043009.1	Gnomon	CDS	47376453	47376565	.	-	2	gene_id "LOC115218295"; db_xref "GeneID:115218295"; gbkey "CDS"; gene "LOC115218295"; ID ""; gene_name "LOC115218295"; transcript_id "XM_036508347.1"; product "cGMP-dependent 3',5'-cyclic phosphodiesterase-like isoform X2"; protein_id "XP_036364240.1"; exon_number "29";
NC_043009.1	Gnomon	CDS	47379236	47379335	.	-	0	gene_id "LOC115218295"; db_xref "GeneID:115218295"; gbkey "CDS"; gene "LOC115218295"; ID ""; gene_name "LOC115218295"; transcript_id "XM_036508347.1"; product "cGMP-dependent 3',5'-cyclic phosphodiesterase-like isoform X2"; protein_id "XP_036364240.1"; exon_number "28";
NC_043009.1	Gnomon	CDS	47381464	47381538	.	-	0	gene_id "LOC115218295"; db_xref "GeneID:115218295"; gbkey "CDS"; gene "LOC115218295"; ID ""; gene_name "LOC115218295"; transcript_id "XM_036508347.1"; product "cGMP-dependent 3',5'-cyclic phosphodiesterase-like isoform X2"; protein_id "XP_036364240.1"; exon_number "27";
NC_043009.1	Gnomon	CDS	47382556	47382603	.	-	0	gene_id "LOC115218295"; db_xref "GeneID:115218295"; gbkey "CDS"; gene "LOC115218295"; ID ""; gene_name "LOC115218295"; transcript_id "XM_036508347.1"; product "cGMP-dependent 3',5'-cyclic phosphodiesterase-like isoform X2"; protein_id "XP_036364240.1"; exon_number "26";
NC_043009.1	Gnomon	CDS	47384554	47384641	.	-	1	gene_id "LOC115218295"; db_xref "GeneID:115218295"; gbkey "CDS"; gene "LOC115218295"; ID ""; gene_name "LOC115218295"; transcript_id "XM_036508347.1"; product "cGMP-dependent 3',5'-cyclic phosphodiesterase-like isoform X2"; protein_id "XP_036364240.1"; exon_number "25";
NC_043009.1	Gnomon	CDS	47385111	47385233	.	-	1	gene_id "LOC115218295"; db_xref "GeneID:115218295"; gbkey "CDS"; gene "LOC115218295"; ID ""; gene_name "LOC115218295"; transcript_id "XM_036508347.1"; product "cGMP-dependent 3',5'-cyclic phosphodiesterase-like isoform X2"; protein_id "XP_036364240.1"; exon_number "24";
NC_043009.1	Gnomon	CDS	47386755	47386825	.	-	0	gene_id "LOC115218295"; db_xref "GeneID:115218295"; gbkey "CDS"; gene "LOC115218295"; ID ""; gene_name "LOC115218295"; transcript_id "XM_036508347.1"; product "cGMP-dependent 3',5'-cyclic phosphodiesterase-like isoform X2"; protein_id "XP_036364240.1"; exon_number "23";
NC_043009.1	Gnomon	CDS	47388283	47388402	.	-	0	gene_id "LOC115218295"; db_xref "GeneID:115218295"; gbkey "CDS"; gene "LOC115218295"; ID ""; gene_name "LOC115218295"; transcript_id "XM_036508347.1"; product "cGMP-dependent 3',5'-cyclic phosphodiesterase-like isoform X2"; protein_id "XP_036364240.1"; exon_number "22";
NC_043009.1	Gnomon	CDS	47414219	47414296	.	-	0	gene_id "LOC115218295"; db_xref "GeneID:115218295"; gbkey "CDS"; gene "LOC115218295"; ID ""; gene_name "LOC115218295"; transcript_id "XM_036508347.1"; product "cGMP-dependent 3',5'-cyclic phosphodiesterase-like isoform X2"; protein_id "XP_036364240.1"; exon_number "21";
NC_043009.1	Gnomon	CDS	47426708	47426823	.	-	2	gene_id "LOC115218295"; db_xref "GeneID:115218295"; gbkey "CDS"; gene "LOC115218295"; ID ""; gene_name "LOC115218295"; transcript_id "XM_036508347.1"; product "cGMP-dependent 3',5'-cyclic phosphodiesterase-like isoform X2"; protein_id "XP_036364240.1"; exon_number "20";
NC_043009.1	Gnomon	CDS	47429449	47429483	.	-	1	gene_id "LOC115218295"; db_xref "GeneID:115218295"; gbkey "CDS"; gene "LOC115218295"; ID ""; gene_name "LOC115218295"; transcript_id "XM_036508347.1"; product "cGMP-dependent 3',5'-cyclic phosphodiesterase-like isoform X2"; protein_id "XP_036364240.1"; exon_number "19";
NC_043009.1	Gnomon	CDS	47431835	47431916	.	-	2	gene_id "LOC115218295"; db_xref "GeneID:115218295"; gbkey "CDS"; gene "LOC115218295"; ID ""; gene_name "LOC115218295"; transcript_id "XM_036508347.1"; product "cGMP-dependent 3',5'-cyclic phosphodiesterase-like isoform X2"; protein_id "XP_036364240.1"; exon_number "18";
NC_043009.1	Gnomon	CDS	47436205	47436265	.	-	0	gene_id "LOC115218295"; db_xref "GeneID:115218295"; gbkey "CDS"; gene "LOC115218295"; ID ""; gene_name "LOC115218295"; transcript_id "XM_036508347.1"; product "cGMP-dependent 3',5'-cyclic phosphodiesterase-like isoform X2"; protein_id "XP_036364240.1"; exon_number "17";
NC_043009.1	Gnomon	CDS	47437877	47437958	.	-	1	gene_id "LOC115218295"; db_xref "GeneID:115218295"; gbkey "CDS"; gene "LOC115218295"; ID ""; gene_name "LOC115218295"; transcript_id "XM_036508347.1"; product "cGMP-dependent 3',5'-cyclic phosphodiesterase-like isoform X2"; protein_id "XP_036364240.1"; exon_number "16";
NC_043009.1	Gnomon	CDS	47439900	47439963	.	-	2	gene_id "LOC115218295"; db_xref "GeneID:115218295"; gbkey "CDS"; gene "LOC115218295"; ID ""; gene_name "LOC115218295"; transcript_id "XM_036508347.1"; product "cGMP-dependent 3',5'-cyclic phosphodiesterase-like isoform X2"; protein_id "XP_036364240.1"; exon_number "15";
NC_043009.1	Gnomon	CDS	47442666	47442705	.	-	0	gene_id "LOC115218295"; db_xref "GeneID:115218295"; gbkey "CDS"; gene "LOC115218295"; ID ""; gene_name "LOC115218295"; transcript_id "XM_036508347.1"; product "cGMP-dependent 3',5'-cyclic phosphodiesterase-like isoform X2"; protein_id "XP_036364240.1"; exon_number "14";
NC_043009.1	Gnomon	CDS	47444020	47444131	.	-	1	gene_id "LOC115218295"; db_xref "GeneID:115218295"; gbkey "CDS"; gene "LOC115218295"; ID ""; gene_name "LOC115218295"; transcript_id "XM_036508347.1"; product "cGMP-dependent 3',5'-cyclic phosphodiesterase-like isoform X2"; protein_id "XP_036364240.1"; exon_number "13";
NC_043009.1	Gnomon	CDS	47448326	47448456	.	-	0	gene_id "LOC115218295"; db_xref "GeneID:115218295"; gbkey "CDS"; gene "LOC115218295"; ID ""; gene_name "LOC115218295"; transcript_id "XM_036508347.1"; product "cGMP-dependent 3',5'-cyclic phosphodiesterase-like isoform X2"; protein_id "XP_036364240.1"; exon_number "12";
NC_043009.1	Gnomon	CDS	47459111	47459185	.	-	0	gene_id "LOC115218295"; db_xref "GeneID:115218295"; gbkey "CDS"; gene "LOC115218295"; ID ""; gene_name "LOC115218295"; transcript_id "XM_036508347.1"; product "cGMP-dependent 3',5'-cyclic phosphodiesterase-like isoform X2"; protein_id "XP_036364240.1"; exon_number "11";
NC_043009.1	Gnomon	CDS	47485097	47485126	.	-	0	gene_id "LOC115218295"; db_xref "GeneID:115218295"; gbkey "CDS"; gene "LOC115218295"; ID ""; gene_name "LOC115218295"; transcript_id "XM_036508347.1"; product "cGMP-dependent 3',5'-cyclic phosphodiesterase-like isoform X2"; protein_id "XP_036364240.1"; exon_number "10";
NC_043009.1	Gnomon	CDS	47487077	47487118	.	-	0	gene_id "LOC115218295"; db_xref "GeneID:115218295"; gbkey "CDS"; gene "LOC115218295"; ID ""; gene_name "LOC115218295"; transcript_id "XM_036508347.1"; product "cGMP-dependent 3',5'-cyclic phosphodiesterase-like isoform X2"; protein_id "XP_036364240.1"; exon_number "9";
NC_043009.1	Gnomon	CDS	47493788	47493862	.	-	0	gene_id "LOC115218295"; db_xref "GeneID:115218295"; gbkey "CDS"; gene "LOC115218295"; ID ""; gene_name "LOC115218295"; transcript_id "XM_036508347.1"; product "cGMP-dependent 3',5'-cyclic phosphodiesterase-like isoform X2"; protein_id "XP_036364240.1"; exon_number "8";
NC_043009.1	Gnomon	CDS	47500145	47500197	.	-	2	gene_id "LOC115218295"; db_xref "GeneID:115218295"; gbkey "CDS"; gene "LOC115218295"; ID ""; gene_name "LOC115218295"; transcript_id "XM_036508347.1"; product "cGMP-dependent 3',5'-cyclic phosphodiesterase-like isoform X2"; protein_id "XP_036364240.1"; exon_number "7";
NC_043009.1	Gnomon	CDS	47518445	47518526	.	-	0	gene_id "LOC115218295"; db_xref "GeneID:115218295"; gbkey "CDS"; gene "LOC115218295"; ID ""; gene_name "LOC115218295"; transcript_id "XM_036508347.1"; product "cGMP-dependent 3',5'-cyclic phosphodiesterase-like isoform X2"; protein_id "XP_036364240.1"; exon_number "6";
NC_043009.1	Gnomon	CDS	47592287	47592349	.	-	0	gene_id "LOC115218295"; db_xref "GeneID:115218295"; gbkey "CDS"; gene "LOC115218295"; ID ""; gene_name "LOC115218295"; transcript_id "XM_036508347.1"; product "cGMP-dependent 3',5'-cyclic phosphodiesterase-like isoform X2"; protein_id "XP_036364240.1"; exon_number "5";
NC_043009.1	Gnomon	exon	47366683	47366862	.	-	.	gene_id "LOC115218295"; db_xref "GeneID:115218295"; gbkey "mRNA"; gene "LOC115218295"; ID ""; gene_name "LOC115218295"; transcript_id "XM_036508347.1"; product "cGMP-dependent 3',5'-cyclic phosphodiesterase-like, transcript variant X2"; exon_number "31"; model_evidence "Supporting evidence includes similarity to: 9 Proteins, and 100% coverage of the annotated genomic feature by RNAseq alignments, including 1 sample with support for all annotated introns";
NC_043009.1	Gnomon	exon	47369615	47369760	.	-	.	gene_id "LOC115218295"; db_xref "GeneID:115218295"; gbkey "mRNA"; gene "LOC115218295"; ID ""; gene_name "LOC115218295"; transcript_id "XM_036508347.1"; product "cGMP-dependent 3',5'-cyclic phosphodiesterase-like, transcript variant X2"; exon_number "30"; model_evidence "Supporting evidence includes similarity to: 9 Proteins, and 100% coverage of the annotated genomic feature by RNAseq alignments, including 1 sample with support for all annotated introns";
NC_043009.1	Gnomon	exon	47376453	47376565	.	-	.	gene_id "LOC115218295"; db_xref "GeneID:115218295"; gbkey "mRNA"; gene "LOC115218295"; ID ""; gene_name "LOC115218295"; transcript_id "XM_036508347.1"; product "cGMP-dependent 3',5'-cyclic phosphodiesterase-like, transcript variant X2"; exon_number "29"; model_evidence "Supporting evidence includes similarity to: 9 Proteins, and 100% coverage of the annotated genomic feature by RNAseq alignments, including 1 sample with support for all annotated introns";
NC_043009.1	Gnomon	exon	47379236	47379335	.	-	.	gene_id "LOC115218295"; db_xref "GeneID:115218295"; gbkey "mRNA"; gene "LOC115218295"; ID ""; gene_name "LOC115218295"; transcript_id "XM_036508347.1"; product "cGMP-dependent 3',5'-cyclic phosphodiesterase-like, transcript variant X2"; exon_number "28"; model_evidence "Supporting evidence includes similarity to: 9 Proteins, and 100% coverage of the annotated genomic feature by RNAseq alignments, including 1 sample with support for all annotated introns";
NC_043009.1	Gnomon	exon	47381464	47381538	.	-	.	gene_id "LOC115218295"; db_xref "GeneID:115218295"; gbkey "mRNA"; gene "LOC115218295"; ID ""; gene_name "LOC115218295"; transcript_id "XM_036508347.1"; product "cGMP-dependent 3',5'-cyclic phosphodiesterase-like, transcript variant X2"; exon_number "27"; model_evidence "Supporting evidence includes similarity to: 9 Proteins, and 100% coverage of the annotated genomic feature by RNAseq alignments, including 1 sample with support for all annotated introns";
NC_043009.1	Gnomon	exon	47382556	47382603	.	-	.	gene_id "LOC115218295"; db_xref "GeneID:115218295"; gbkey "mRNA"; gene "LOC115218295"; ID ""; gene_name "LOC115218295"; transcript_id "XM_036508347.1"; product "cGMP-dependent 3',5'-cyclic phosphodiesterase-like, transcript variant X2"; exon_number "26"; model_evidence "Supporting evidence includes similarity to: 9 Proteins, and 100% coverage of the annotated genomic feature by RNAseq alignments, including 1 sample with support for all annotated introns";
NC_043009.1	Gnomon	exon	47384554	47384641	.	-	.	gene_id "LOC115218295"; db_xref "GeneID:115218295"; gbkey "mRNA"; gene "LOC115218295"; ID ""; gene_name "LOC115218295"; transcript_id "XM_036508347.1"; product "cGMP-dependent 3',5'-cyclic phosphodiesterase-like, transcript variant X2"; exon_number "25"; model_evidence "Supporting evidence includes similarity to: 9 Proteins, and 100% coverage of the annotated genomic feature by RNAseq alignments, including 1 sample with support for all annotated introns";
NC_043009.1	Gnomon	exon	47385111	47385233	.	-	.	gene_id "LOC115218295"; db_xref "GeneID:115218295"; gbkey "mRNA"; gene "LOC115218295"; ID ""; gene_name "LOC115218295"; transcript_id "XM_036508347.1"; product "cGMP-dependent 3',5'-cyclic phosphodiesterase-like, transcript variant X2"; exon_number "24"; model_evidence "Supporting evidence includes similarity to: 9 Proteins, and 100% coverage of the annotated genomic feature by RNAseq alignments, including 1 sample with support for all annotated introns";
NC_043009.1	Gnomon	exon	47386755	47386825	.	-	.	gene_id "LOC115218295"; db_xref "GeneID:115218295"; gbkey "mRNA"; gene "LOC115218295"; ID ""; gene_name "LOC115218295"; transcript_id "XM_036508347.1"; product "cGMP-dependent 3',5'-cyclic phosphodiesterase-like, transcript variant X2"; exon_number "23"; model_evidence "Supporting evidence includes similarity to: 9 Proteins, and 100% coverage of the annotated genomic feature by RNAseq alignments, including 1 sample with support for all annotated introns";
NC_043009.1	Gnomon	exon	47388283	47388402	.	-	.	gene_id "LOC115218295"; db_xref "GeneID:115218295"; gbkey "mRNA"; gene "LOC115218295"; ID ""; gene_name "LOC115218295"; transcript_id "XM_036508347.1"; product "cGMP-dependent 3',5'-cyclic phosphodiesterase-like, transcript variant X2"; exon_number "22"; model_evidence "Supporting evidence includes similarity to: 9 Proteins, and 100% coverage of the annotated genomic feature by RNAseq alignments, including 1 sample with support for all annotated introns";
NC_043009.1	Gnomon	exon	47414219	47414296	.	-	.	gene_id "LOC115218295"; db_xref "GeneID:115218295"; gbkey "mRNA"; gene "LOC115218295"; ID ""; gene_name "LOC115218295"; transcript_id "XM_036508347.1"; product "cGMP-dependent 3',5'-cyclic phosphodiesterase-like, transcript variant X2"; exon_number "21"; model_evidence "Supporting evidence includes similarity to: 9 Proteins, and 100% coverage of the annotated genomic feature by RNAseq alignments, including 1 sample with support for all annotated introns";
NC_043009.1	Gnomon	exon	47426708	47426823	.	-	.	gene_id "LOC115218295"; db_xref "GeneID:115218295"; gbkey "mRNA"; gene "LOC115218295"; ID ""; gene_name "LOC115218295"; transcript_id "XM_036508347.1"; product "cGMP-dependent 3',5'-cyclic phosphodiesterase-like, transcript variant X2"; exon_number "20"; model_evidence "Supporting evidence includes similarity to: 9 Proteins, and 100% coverage of the annotated genomic feature by RNAseq alignments, including 1 sample with support for all annotated introns";
NC_043009.1	Gnomon	exon	47429449	47429483	.	-	.	gene_id "LOC115218295"; db_xref "GeneID:115218295"; gbkey "mRNA"; gene "LOC115218295"; ID ""; gene_name "LOC115218295"; transcript_id "XM_036508347.1"; product "cGMP-dependent 3',5'-cyclic phosphodiesterase-like, transcript variant X2"; exon_number "19"; model_evidence "Supporting evidence includes similarity to: 9 Proteins, and 100% coverage of the annotated genomic feature by RNAseq alignments, including 1 sample with support for all annotated introns";
NC_043009.1	Gnomon	exon	47431835	47431916	.	-	.	gene_id "LOC115218295"; db_xref "GeneID:115218295"; gbkey "mRNA"; gene "LOC115218295"; ID ""; gene_name "LOC115218295"; transcript_id "XM_036508347.1"; product "cGMP-dependent 3',5'-cyclic phosphodiesterase-like, transcript variant X2"; exon_number "18"; model_evidence "Supporting evidence includes similarity to: 9 Proteins, and 100% coverage of the annotated genomic feature by RNAseq alignments, including 1 sample with support for all annotated introns";
NC_043009.1	Gnomon	exon	47436205	47436265	.	-	.	gene_id "LOC115218295"; db_xref "GeneID:115218295"; gbkey "mRNA"; gene "LOC115218295"; ID ""; gene_name "LOC115218295"; transcript_id "XM_036508347.1"; product "cGMP-dependent 3',5'-cyclic phosphodiesterase-like, transcript variant X2"; exon_number "17"; model_evidence "Supporting evidence includes similarity to: 9 Proteins, and 100% coverage of the annotated genomic feature by RNAseq alignments, including 1 sample with support for all annotated introns";
NC_043009.1	Gnomon	exon	47437877	47437958	.	-	.	gene_id "LOC115218295"; db_xref "GeneID:115218295"; gbkey "mRNA"; gene "LOC115218295"; ID ""; gene_name "LOC115218295"; transcript_id "XM_036508347.1"; product "cGMP-dependent 3',5'-cyclic phosphodiesterase-like, transcript variant X2"; exon_number "16"; model_evidence "Supporting evidence includes similarity to: 9 Proteins, and 100% coverage of the annotated genomic feature by RNAseq alignments, including 1 sample with support for all annotated introns";
NC_043009.1	Gnomon	exon	47439900	47439963	.	-	.	gene_id "LOC115218295"; db_xref "GeneID:115218295"; gbkey "mRNA"; gene "LOC115218295"; ID ""; gene_name "LOC115218295"; transcript_id "XM_036508347.1"; product "cGMP-dependent 3',5'-cyclic phosphodiesterase-like, transcript variant X2"; exon_number "15"; model_evidence "Supporting evidence includes similarity to: 9 Proteins, and 100% coverage of the annotated genomic feature by RNAseq alignments, including 1 sample with support for all annotated introns";
NC_043009.1	Gnomon	exon	47442666	47442705	.	-	.	gene_id "LOC115218295"; db_xref "GeneID:115218295"; gbkey "mRNA"; gene "LOC115218295"; ID ""; gene_name "LOC115218295"; transcript_id "XM_036508347.1"; product "cGMP-dependent 3',5'-cyclic phosphodiesterase-like, transcript variant X2"; exon_number "14"; model_evidence "Supporting evidence includes similarity to: 9 Proteins, and 100% coverage of the annotated genomic feature by RNAseq alignments, including 1 sample with support for all annotated introns";
NC_043009.1	Gnomon	exon	47444020	47444131	.	-	.	gene_id "LOC115218295"; db_xref "GeneID:115218295"; gbkey "mRNA"; gene "LOC115218295"; ID ""; gene_name "LOC115218295"; transcript_id "XM_036508347.1"; product "cGMP-dependent 3',5'-cyclic phosphodiesterase-like, transcript variant X2"; exon_number "13"; model_evidence "Supporting evidence includes similarity to: 9 Proteins, and 100% coverage of the annotated genomic feature by RNAseq alignments, including 1 sample with support for all annotated introns";
NC_043009.1	Gnomon	exon	47448326	47448456	.	-	.	gene_id "LOC115218295"; db_xref "GeneID:115218295"; gbkey "mRNA"; gene "LOC115218295"; ID ""; gene_name "LOC115218295"; transcript_id "XM_036508347.1"; product "cGMP-dependent 3',5'-cyclic phosphodiesterase-like, transcript variant X2"; exon_number "12"; model_evidence "Supporting evidence includes similarity to: 9 Proteins, and 100% coverage of the annotated genomic feature by RNAseq alignments, including 1 sample with support for all annotated introns";
NC_043009.1	Gnomon	exon	47459111	47459185	.	-	.	gene_id "LOC115218295"; db_xref "GeneID:115218295"; gbkey "mRNA"; gene "LOC115218295"; ID ""; gene_name "LOC115218295"; transcript_id "XM_036508347.1"; product "cGMP-dependent 3',5'-cyclic phosphodiesterase-like, transcript variant X2"; exon_number "11"; model_evidence "Supporting evidence includes similarity to: 9 Proteins, and 100% coverage of the annotated genomic feature by RNAseq alignments, including 1 sample with support for all annotated introns";
NC_043009.1	Gnomon	exon	47485097	47485126	.	-	.	gene_id "LOC115218295"; db_xref "GeneID:115218295"; gbkey "mRNA"; gene "LOC115218295"; ID ""; gene_name "LOC115218295"; transcript_id "XM_036508347.1"; product "cGMP-dependent 3',5'-cyclic phosphodiesterase-like, transcript variant X2"; exon_number "10"; model_evidence "Supporting evidence includes similarity to: 9 Proteins, and 100% coverage of the annotated genomic feature by RNAseq alignments, including 1 sample with support for all annotated introns";
NC_043009.1	Gnomon	exon	47487077	47487118	.	-	.	gene_id "LOC115218295"; db_xref "GeneID:115218295"; gbkey "mRNA"; gene "LOC115218295"; ID ""; gene_name "LOC115218295"; transcript_id "XM_036508347.1"; product "cGMP-dependent 3',5'-cyclic phosphodiesterase-like, transcript variant X2"; exon_number "9"; model_evidence "Supporting evidence includes similarity to: 9 Proteins, and 100% coverage of the annotated genomic feature by RNAseq alignments, including 1 sample with support for all annotated introns";
NC_043009.1	Gnomon	exon	47493788	47493862	.	-	.	gene_id "LOC115218295"; db_xref "GeneID:115218295"; gbkey "mRNA"; gene "LOC115218295"; ID ""; gene_name "LOC115218295"; transcript_id "XM_036508347.1"; product "cGMP-dependent 3',5'-cyclic phosphodiesterase-like, transcript variant X2"; exon_number "8"; model_evidence "Supporting evidence includes similarity to: 9 Proteins, and 100% coverage of the annotated genomic feature by RNAseq alignments, including 1 sample with support for all annotated introns";
NC_043009.1	Gnomon	exon	47500145	47500197	.	-	.	gene_id "LOC115218295"; db_xref "GeneID:115218295"; gbkey "mRNA"; gene "LOC115218295"; ID ""; gene_name "LOC115218295"; transcript_id "XM_036508347.1"; product "cGMP-dependent 3',5'-cyclic phosphodiesterase-like, transcript variant X2"; exon_number "7"; model_evidence "Supporting evidence includes similarity to: 9 Proteins, and 100% coverage of the annotated genomic feature by RNAseq alignments, including 1 sample with support for all annotated introns";
NC_043009.1	Gnomon	exon	47518445	47518526	.	-	.	gene_id "LOC115218295"; db_xref "GeneID:115218295"; gbkey "mRNA"; gene "LOC115218295"; ID ""; gene_name "LOC115218295"; transcript_id "XM_036508347.1"; product "cGMP-dependent 3',5'-cyclic phosphodiesterase-like, transcript variant X2"; exon_number "6"; model_evidence "Supporting evidence includes similarity to: 9 Proteins, and 100% coverage of the annotated genomic feature by RNAseq alignments, including 1 sample with support for all annotated introns";
NC_043009.1	Gnomon	exon	47592287	47592355	.	-	.	gene_id "LOC115218295"; db_xref "GeneID:115218295"; gbkey "mRNA"; gene "LOC115218295"; ID ""; gene_name "LOC115218295"; transcript_id "XM_036508347.1"; product "cGMP-dependent 3',5'-cyclic phosphodiesterase-like, transcript variant X2"; exon_number "5"; model_evidence "Supporting evidence includes similarity to: 9 Proteins, and 100% coverage of the annotated genomic feature by RNAseq alignments, including 1 sample with support for all annotated introns";
NC_043009.1	Gnomon	exon	47636881	47636940	.	-	.	gene_id "LOC115218295"; db_xref "GeneID:115218295"; gbkey "mRNA"; gene "LOC115218295"; ID ""; gene_name "LOC115218295"; transcript_id "XM_036508347.1"; product "cGMP-dependent 3',5'-cyclic phosphodiesterase-like, transcript variant X2"; exon_number "4"; model_evidence "Supporting evidence includes similarity to: 9 Proteins, and 100% coverage of the annotated genomic feature by RNAseq alignments, including 1 sample with support for all annotated introns";
NC_043009.1	Gnomon	exon	47761258	47761316	.	-	.	gene_id "LOC115218295"; db_xref "GeneID:115218295"; gbkey "mRNA"; gene "LOC115218295"; ID ""; gene_name "LOC115218295"; transcript_id "XM_036508347.1"; product "cGMP-dependent 3',5'-cyclic phosphodiesterase-like, transcript variant X2"; exon_number "3"; model_evidence "Supporting evidence includes similarity to: 9 Proteins, and 100% coverage of the annotated genomic feature by RNAseq alignments, including 1 sample with support for all annotated introns";
NC_043009.1	Gnomon	exon	47839337	47839410	.	-	.	gene_id "LOC115218295"; db_xref "GeneID:115218295"; gbkey "mRNA"; gene "LOC115218295"; ID ""; gene_name "LOC115218295"; transcript_id "XM_036508347.1"; product "cGMP-dependent 3',5'-cyclic phosphodiesterase-like, transcript variant X2"; exon_number "2"; model_evidence "Supporting evidence includes similarity to: 9 Proteins, and 100% coverage of the annotated genomic feature by RNAseq alignments, including 1 sample with support for all annotated introns";
NC_043009.1	Gnomon	exon	47913876	47914186	.	-	.	gene_id "LOC115218295"; db_xref "GeneID:115218295"; gbkey "mRNA"; gene "LOC115218295"; ID ""; gene_name "LOC115218295"; transcript_id "XM_036508347.1"; product "cGMP-dependent 3',5'-cyclic phosphodiesterase-like, transcript variant X2"; exon_number "1"; model_evidence "Supporting evidence includes similarity to: 9 Proteins, and 100% coverage of the annotated genomic feature by RNAseq alignments, including 1 sample with support for all annotated introns";
NC_043009.1	Gnomon	start_codon	47592347	47592349	.	-	0	gene_id "LOC115218295"; db_xref "GeneID:115218295"; gbkey "CDS"; gene "LOC115218295"; ID ""; gene_name "LOC115218295"; transcript_id "XM_036508347.1"; product "cGMP-dependent 3',5'-cyclic phosphodiesterase-like isoform X2"; protein_id "XP_036364240.1"; exon_number "5";
NC_043009.1	Gnomon	stop_codon	47366688	47366690	.	-	0	gene_id "LOC115218295"; db_xref "GeneID:115218295"; gbkey "CDS"; gene "LOC115218295"; ID ""; gene_name "LOC115218295"; transcript_id "XM_036508347.1"; product "cGMP-dependent 3',5'-cyclic phosphodiesterase-like isoform X2"; protein_id "XP_036364240.1"; exon_number "31";
NC_043009.1	Gnomon	transcript	47366683	47709302	.	-	.	gene_id "LOC115218295"; ID "XM_036508348.1"; gene_name "LOC115218295"; transcript_id "XM_036508348.1";
NC_043009.1	Gnomon	CDS	47366691	47366862	.	-	1	gene_id "LOC115218295"; db_xref "GeneID:115218295"; gbkey "CDS"; gene "LOC115218295"; ID ""; gene_name "LOC115218295"; transcript_id "XM_036508348.1"; product "cGMP-dependent 3',5'-cyclic phosphodiesterase-like isoform X2"; protein_id "XP_036364241.1"; exon_number "29";
NC_043009.1	Gnomon	CDS	47369615	47369760	.	-	0	gene_id "LOC115218295"; db_xref "GeneID:115218295"; gbkey "CDS"; gene "LOC115218295"; ID ""; gene_name "LOC115218295"; transcript_id "XM_036508348.1"; product "cGMP-dependent 3',5'-cyclic phosphodiesterase-like isoform X2"; protein_id "XP_036364241.1"; exon_number "28";
NC_043009.1	Gnomon	CDS	47376453	47376565	.	-	2	gene_id "LOC115218295"; db_xref "GeneID:115218295"; gbkey "CDS"; gene "LOC115218295"; ID ""; gene_name "LOC115218295"; transcript_id "XM_036508348.1"; product "cGMP-dependent 3',5'-cyclic phosphodiesterase-like isoform X2"; protein_id "XP_036364241.1"; exon_number "27";
NC_043009.1	Gnomon	CDS	47379236	47379335	.	-	0	gene_id "LOC115218295"; db_xref "GeneID:115218295"; gbkey "CDS"; gene "LOC115218295"; ID ""; gene_name "LOC115218295"; transcript_id "XM_036508348.1"; product "cGMP-dependent 3',5'-cyclic phosphodiesterase-like isoform X2"; protein_id "XP_036364241.1"; exon_number "26";
NC_043009.1	Gnomon	CDS	47381464	47381538	.	-	0	gene_id "LOC115218295"; db_xref "GeneID:115218295"; gbkey "CDS"; gene "LOC115218295"; ID ""; gene_name "LOC115218295"; transcript_id "XM_036508348.1"; product "cGMP-dependent 3',5'-cyclic phosphodiesterase-like isoform X2"; protein_id "XP_036364241.1"; exon_number "25";
NC_043009.1	Gnomon	CDS	47382556	47382603	.	-	0	gene_id "LOC115218295"; db_xref "GeneID:115218295"; gbkey "CDS"; gene "LOC115218295"; ID ""; gene_name "LOC115218295"; transcript_id "XM_036508348.1"; product "cGMP-dependent 3',5'-cyclic phosphodiesterase-like isoform X2"; protein_id "XP_036364241.1"; exon_number "24";
NC_043009.1	Gnomon	CDS	47384554	47384641	.	-	1	gene_id "LOC115218295"; db_xref "GeneID:115218295"; gbkey "CDS"; gene "LOC115218295"; ID ""; gene_name "LOC115218295"; transcript_id "XM_036508348.1"; product "cGMP-dependent 3',5'-cyclic phosphodiesterase-like isoform X2"; protein_id "XP_036364241.1"; exon_number "23";
NC_043009.1	Gnomon	CDS	47385111	47385233	.	-	1	gene_id "LOC115218295"; db_xref "GeneID:115218295"; gbkey "CDS"; gene "LOC115218295"; ID ""; gene_name "LOC115218295"; transcript_id "XM_036508348.1"; product "cGMP-dependent 3',5'-cyclic phosphodiesterase-like isoform X2"; protein_id "XP_036364241.1"; exon_number "22";
NC_043009.1	Gnomon	CDS	47386755	47386825	.	-	0	gene_id "LOC115218295"; db_xref "GeneID:115218295"; gbkey "CDS"; gene "LOC115218295"; ID ""; gene_name "LOC115218295"; transcript_id "XM_036508348.1"; product "cGMP-dependent 3',5'-cyclic phosphodiesterase-like isoform X2"; protein_id "XP_036364241.1"; exon_number "21";
NC_043009.1	Gnomon	CDS	47388283	47388402	.	-	0	gene_id "LOC115218295"; db_xref "GeneID:115218295"; gbkey "CDS"; gene "LOC115218295"; ID ""; gene_name "LOC115218295"; transcript_id "XM_036508348.1"; product "cGMP-dependent 3',5'-cyclic phosphodiesterase-like isoform X2"; protein_id "XP_036364241.1"; exon_number "20";
NC_043009.1	Gnomon	CDS	47414219	47414296	.	-	0	gene_id "LOC115218295"; db_xref "GeneID:115218295"; gbkey "CDS"; gene "LOC115218295"; ID ""; gene_name "LOC115218295"; transcript_id "XM_036508348.1"; product "cGMP-dependent 3',5'-cyclic phosphodiesterase-like isoform X2"; protein_id "XP_036364241.1"; exon_number "19";
NC_043009.1	Gnomon	CDS	47426708	47426823	.	-	2	gene_id "LOC115218295"; db_xref "GeneID:115218295"; gbkey "CDS"; gene "LOC115218295"; ID ""; gene_name "LOC115218295"; transcript_id "XM_036508348.1"; product "cGMP-dependent 3',5'-cyclic phosphodiesterase-like isoform X2"; protein_id "XP_036364241.1"; exon_number "18";
NC_043009.1	Gnomon	CDS	47429449	47429483	.	-	1	gene_id "LOC115218295"; db_xref "GeneID:115218295"; gbkey "CDS"; gene "LOC115218295"; ID ""; gene_name "LOC115218295"; transcript_id "XM_036508348.1"; product "cGMP-dependent 3',5'-cyclic phosphodiesterase-like isoform X2"; protein_id "XP_036364241.1"; exon_number "17";
NC_043009.1	Gnomon	CDS	47431835	47431916	.	-	2	gene_id "LOC115218295"; db_xref "GeneID:115218295"; gbkey "CDS"; gene "LOC115218295"; ID ""; gene_name "LOC115218295"; transcript_id "XM_036508348.1"; product "cGMP-dependent 3',5'-cyclic phosphodiesterase-like isoform X2"; protein_id "XP_036364241.1"; exon_number "16";
NC_043009.1	Gnomon	CDS	47436205	47436265	.	-	0	gene_id "LOC115218295"; db_xref "GeneID:115218295"; gbkey "CDS"; gene "LOC115218295"; ID ""; gene_name "LOC115218295"; transcript_id "XM_036508348.1"; product "cGMP-dependent 3',5'-cyclic phosphodiesterase-like isoform X2"; protein_id "XP_036364241.1"; exon_number "15";
NC_043009.1	Gnomon	CDS	47437877	47437958	.	-	1	gene_id "LOC115218295"; db_xref "GeneID:115218295"; gbkey "CDS"; gene "LOC115218295"; ID ""; gene_name "LOC115218295"; transcript_id "XM_036508348.1"; product "cGMP-dependent 3',5'-cyclic phosphodiesterase-like isoform X2"; protein_id "XP_036364241.1"; exon_number "14";
NC_043009.1	Gnomon	CDS	47439900	47439963	.	-	2	gene_id "LOC115218295"; db_xref "GeneID:115218295"; gbkey "CDS"; gene "LOC115218295"; ID ""; gene_name "LOC115218295"; transcript_id "XM_036508348.1"; product "cGMP-dependent 3',5'-cyclic phosphodiesterase-like isoform X2"; protein_id "XP_036364241.1"; exon_number "13";
NC_043009.1	Gnomon	CDS	47442666	47442705	.	-	0	gene_id "LOC115218295"; db_xref "GeneID:115218295"; gbkey "CDS"; gene "LOC115218295"; ID ""; gene_name "LOC115218295"; transcript_id "XM_036508348.1"; product "cGMP-dependent 3',5'-cyclic phosphodiesterase-like isoform X2"; protein_id "XP_036364241.1"; exon_number "12";
NC_043009.1	Gnomon	CDS	47444020	47444131	.	-	1	gene_id "LOC115218295"; db_xref "GeneID:115218295"; gbkey "CDS"; gene "LOC115218295"; ID ""; gene_name "LOC115218295"; transcript_id "XM_036508348.1"; product "cGMP-dependent 3',5'-cyclic phosphodiesterase-like isoform X2"; protein_id "XP_036364241.1"; exon_number "11";
NC_043009.1	Gnomon	CDS	47448326	47448456	.	-	0	gene_id "LOC115218295"; db_xref "GeneID:115218295"; gbkey "CDS"; gene "LOC115218295"; ID ""; gene_name "LOC115218295"; transcript_id "XM_036508348.1"; product "cGMP-dependent 3',5'-cyclic phosphodiesterase-like isoform X2"; protein_id "XP_036364241.1"; exon_number "10";
NC_043009.1	Gnomon	CDS	47459111	47459185	.	-	0	gene_id "LOC115218295"; db_xref "GeneID:115218295"; gbkey "CDS"; gene "LOC115218295"; ID ""; gene_name "LOC115218295"; transcript_id "XM_036508348.1"; product "cGMP-dependent 3',5'-cyclic phosphodiesterase-like isoform X2"; protein_id "XP_036364241.1"; exon_number "9";
NC_043009.1	Gnomon	CDS	47485097	47485126	.	-	0	gene_id "LOC115218295"; db_xref "GeneID:115218295"; gbkey "CDS"; gene "LOC115218295"; ID ""; gene_name "LOC115218295"; transcript_id "XM_036508348.1"; product "cGMP-dependent 3',5'-cyclic phosphodiesterase-like isoform X2"; protein_id "XP_036364241.1"; exon_number "8";
NC_043009.1	Gnomon	CDS	47487077	47487118	.	-	0	gene_id "LOC115218295"; db_xref "GeneID:115218295"; gbkey "CDS"; gene "LOC115218295"; ID ""; gene_name "LOC115218295"; transcript_id "XM_036508348.1"; product "cGMP-dependent 3',5'-cyclic phosphodiesterase-like isoform X2"; protein_id "XP_036364241.1"; exon_number "7";
NC_043009.1	Gnomon	CDS	47493788	47493862	.	-	0	gene_id "LOC115218295"; db_xref "GeneID:115218295"; gbkey "CDS"; gene "LOC115218295"; ID ""; gene_name "LOC115218295"; transcript_id "XM_036508348.1"; product "cGMP-dependent 3',5'-cyclic phosphodiesterase-like isoform X2"; protein_id "XP_036364241.1"; exon_number "6";
NC_043009.1	Gnomon	CDS	47500145	47500197	.	-	2	gene_id "LOC115218295"; db_xref "GeneID:115218295"; gbkey "CDS"; gene "LOC115218295"; ID ""; gene_name "LOC115218295"; transcript_id "XM_036508348.1"; product "cGMP-dependent 3',5'-cyclic phosphodiesterase-like isoform X2"; protein_id "XP_036364241.1"; exon_number "5";
NC_043009.1	Gnomon	CDS	47518445	47518526	.	-	0	gene_id "LOC115218295"; db_xref "GeneID:115218295"; gbkey "CDS"; gene "LOC115218295"; ID ""; gene_name "LOC115218295"; transcript_id "XM_036508348.1"; product "cGMP-dependent 3',5'-cyclic phosphodiesterase-like isoform X2"; protein_id "XP_036364241.1"; exon_number "4";
NC_043009.1	Gnomon	CDS	47592287	47592349	.	-	0	gene_id "LOC115218295"; db_xref "GeneID:115218295"; gbkey "CDS"; gene "LOC115218295"; ID ""; gene_name "LOC115218295"; transcript_id "XM_036508348.1"; product "cGMP-dependent 3',5'-cyclic phosphodiesterase-like isoform X2"; protein_id "XP_036364241.1"; exon_number "3";
NC_043009.1	Gnomon	exon	47366683	47366862	.	-	.	gene_id "LOC115218295"; db_xref "GeneID:115218295"; gbkey "mRNA"; gene "LOC115218295"; ID ""; gene_name "LOC115218295"; transcript_id "XM_036508348.1"; product "cGMP-dependent 3',5'-cyclic phosphodiesterase-like, transcript variant X3"; exon_number "29"; model_evidence "Supporting evidence includes similarity to: 9 Proteins, and 100% coverage of the annotated genomic feature by RNAseq alignments, including 1 sample with support for all annotated introns";
NC_043009.1	Gnomon	exon	47369615	47369760	.	-	.	gene_id "LOC115218295"; db_xref "GeneID:115218295"; gbkey "mRNA"; gene "LOC115218295"; ID ""; gene_name "LOC115218295"; transcript_id "XM_036508348.1"; product "cGMP-dependent 3',5'-cyclic phosphodiesterase-like, transcript variant X3"; exon_number "28"; model_evidence "Supporting evidence includes similarity to: 9 Proteins, and 100% coverage of the annotated genomic feature by RNAseq alignments, including 1 sample with support for all annotated introns";
NC_043009.1	Gnomon	exon	47376453	47376565	.	-	.	gene_id "LOC115218295"; db_xref "GeneID:115218295"; gbkey "mRNA"; gene "LOC115218295"; ID ""; gene_name "LOC115218295"; transcript_id "XM_036508348.1"; product "cGMP-dependent 3',5'-cyclic phosphodiesterase-like, transcript variant X3"; exon_number "27"; model_evidence "Supporting evidence includes similarity to: 9 Proteins, and 100% coverage of the annotated genomic feature by RNAseq alignments, including 1 sample with support for all annotated introns";
NC_043009.1	Gnomon	exon	47379236	47379335	.	-	.	gene_id "LOC115218295"; db_xref "GeneID:115218295"; gbkey "mRNA"; gene "LOC115218295"; ID ""; gene_name "LOC115218295"; transcript_id "XM_036508348.1"; product "cGMP-dependent 3',5'-cyclic phosphodiesterase-like, transcript variant X3"; exon_number "26"; model_evidence "Supporting evidence includes similarity to: 9 Proteins, and 100% coverage of the annotated genomic feature by RNAseq alignments, including 1 sample with support for all annotated introns";
NC_043009.1	Gnomon	exon	47381464	47381538	.	-	.	gene_id "LOC115218295"; db_xref "GeneID:115218295"; gbkey "mRNA"; gene "LOC115218295"; ID ""; gene_name "LOC115218295"; transcript_id "XM_036508348.1"; product "cGMP-dependent 3',5'-cyclic phosphodiesterase-like, transcript variant X3"; exon_number "25"; model_evidence "Supporting evidence includes similarity to: 9 Proteins, and 100% coverage of the annotated genomic feature by RNAseq alignments, including 1 sample with support for all annotated introns";
NC_043009.1	Gnomon	exon	47382556	47382603	.	-	.	gene_id "LOC115218295"; db_xref "GeneID:115218295"; gbkey "mRNA"; gene "LOC115218295"; ID ""; gene_name "LOC115218295"; transcript_id "XM_036508348.1"; product "cGMP-dependent 3',5'-cyclic phosphodiesterase-like, transcript variant X3"; exon_number "24"; model_evidence "Supporting evidence includes similarity to: 9 Proteins, and 100% coverage of the annotated genomic feature by RNAseq alignments, including 1 sample with support for all annotated introns";
NC_043009.1	Gnomon	exon	47384554	47384641	.	-	.	gene_id "LOC115218295"; db_xref "GeneID:115218295"; gbkey "mRNA"; gene "LOC115218295"; ID ""; gene_name "LOC115218295"; transcript_id "XM_036508348.1"; product "cGMP-dependent 3',5'-cyclic phosphodiesterase-like, transcript variant X3"; exon_number "23"; model_evidence "Supporting evidence includes similarity to: 9 Proteins, and 100% coverage of the annotated genomic feature by RNAseq alignments, including 1 sample with support for all annotated introns";
NC_043009.1	Gnomon	exon	47385111	47385233	.	-	.	gene_id "LOC115218295"; db_xref "GeneID:115218295"; gbkey "mRNA"; gene "LOC115218295"; ID ""; gene_name "LOC115218295"; transcript_id "XM_036508348.1"; product "cGMP-dependent 3',5'-cyclic phosphodiesterase-like, transcript variant X3"; exon_number "22"; model_evidence "Supporting evidence includes similarity to: 9 Proteins, and 100% coverage of the annotated genomic feature by RNAseq alignments, including 1 sample with support for all annotated introns";
NC_043009.1	Gnomon	exon	47386755	47386825	.	-	.	gene_id "LOC115218295"; db_xref "GeneID:115218295"; gbkey "mRNA"; gene "LOC115218295"; ID ""; gene_name "LOC115218295"; transcript_id "XM_036508348.1"; product "cGMP-dependent 3',5'-cyclic phosphodiesterase-like, transcript variant X3"; exon_number "21"; model_evidence "Supporting evidence includes similarity to: 9 Proteins, and 100% coverage of the annotated genomic feature by RNAseq alignments, including 1 sample with support for all annotated introns";
NC_043009.1	Gnomon	exon	47388283	47388402	.	-	.	gene_id "LOC115218295"; db_xref "GeneID:115218295"; gbkey "mRNA"; gene "LOC115218295"; ID ""; gene_name "LOC115218295"; transcript_id "XM_036508348.1"; product "cGMP-dependent 3',5'-cyclic phosphodiesterase-like, transcript variant X3"; exon_number "20"; model_evidence "Supporting evidence includes similarity to: 9 Proteins, and 100% coverage of the annotated genomic feature by RNAseq alignments, including 1 sample with support for all annotated introns";
NC_043009.1	Gnomon	exon	47414219	47414296	.	-	.	gene_id "LOC115218295"; db_xref "GeneID:115218295"; gbkey "mRNA"; gene "LOC115218295"; ID ""; gene_name "LOC115218295"; transcript_id "XM_036508348.1"; product "cGMP-dependent 3',5'-cyclic phosphodiesterase-like, transcript variant X3"; exon_number "19"; model_evidence "Supporting evidence includes similarity to: 9 Proteins, and 100% coverage of the annotated genomic feature by RNAseq alignments, including 1 sample with support for all annotated introns";
NC_043009.1	Gnomon	exon	47426708	47426823	.	-	.	gene_id "LOC115218295"; db_xref "GeneID:115218295"; gbkey "mRNA"; gene "LOC115218295"; ID ""; gene_name "LOC115218295"; transcript_id "XM_036508348.1"; product "cGMP-dependent 3',5'-cyclic phosphodiesterase-like, transcript variant X3"; exon_number "18"; model_evidence "Supporting evidence includes similarity to: 9 Proteins, and 100% coverage of the annotated genomic feature by RNAseq alignments, including 1 sample with support for all annotated introns";
NC_043009.1	Gnomon	exon	47429449	47429483	.	-	.	gene_id "LOC115218295"; db_xref "GeneID:115218295"; gbkey "mRNA"; gene "LOC115218295"; ID ""; gene_name "LOC115218295"; transcript_id "XM_036508348.1"; product "cGMP-dependent 3',5'-cyclic phosphodiesterase-like, transcript variant X3"; exon_number "17"; model_evidence "Supporting evidence includes similarity to: 9 Proteins, and 100% coverage of the annotated genomic feature by RNAseq alignments, including 1 sample with support for all annotated introns";
NC_043009.1	Gnomon	exon	47431835	47431916	.	-	.	gene_id "LOC115218295"; db_xref "GeneID:115218295"; gbkey "mRNA"; gene "LOC115218295"; ID ""; gene_name "LOC115218295"; transcript_id "XM_036508348.1"; product "cGMP-dependent 3',5'-cyclic phosphodiesterase-like, transcript variant X3"; exon_number "16"; model_evidence "Supporting evidence includes similarity to: 9 Proteins, and 100% coverage of the annotated genomic feature by RNAseq alignments, including 1 sample with support for all annotated introns";
NC_043009.1	Gnomon	exon	47436205	47436265	.	-	.	gene_id "LOC115218295"; db_xref "GeneID:115218295"; gbkey "mRNA"; gene "LOC115218295"; ID ""; gene_name "LOC115218295"; transcript_id "XM_036508348.1"; product "cGMP-dependent 3',5'-cyclic phosphodiesterase-like, transcript variant X3"; exon_number "15"; model_evidence "Supporting evidence includes similarity to: 9 Proteins, and 100% coverage of the annotated genomic feature by RNAseq alignments, including 1 sample with support for all annotated introns";
NC_043009.1	Gnomon	exon	47437877	47437958	.	-	.	gene_id "LOC115218295"; db_xref "GeneID:115218295"; gbkey "mRNA"; gene "LOC115218295"; ID ""; gene_name "LOC115218295"; transcript_id "XM_036508348.1"; product "cGMP-dependent 3',5'-cyclic phosphodiesterase-like, transcript variant X3"; exon_number "14"; model_evidence "Supporting evidence includes similarity to: 9 Proteins, and 100% coverage of the annotated genomic feature by RNAseq alignments, including 1 sample with support for all annotated introns";
NC_043009.1	Gnomon	exon	47439900	47439963	.	-	.	gene_id "LOC115218295"; db_xref "GeneID:115218295"; gbkey "mRNA"; gene "LOC115218295"; ID ""; gene_name "LOC115218295"; transcript_id "XM_036508348.1"; product "cGMP-dependent 3',5'-cyclic phosphodiesterase-like, transcript variant X3"; exon_number "13"; model_evidence "Supporting evidence includes similarity to: 9 Proteins, and 100% coverage of the annotated genomic feature by RNAseq alignments, including 1 sample with support for all annotated introns";
NC_043009.1	Gnomon	exon	47442666	47442705	.	-	.	gene_id "LOC115218295"; db_xref "GeneID:115218295"; gbkey "mRNA"; gene "LOC115218295"; ID ""; gene_name "LOC115218295"; transcript_id "XM_036508348.1"; product "cGMP-dependent 3',5'-cyclic phosphodiesterase-like, transcript variant X3"; exon_number "12"; model_evidence "Supporting evidence includes similarity to: 9 Proteins, and 100% coverage of the annotated genomic feature by RNAseq alignments, including 1 sample with support for all annotated introns";
NC_043009.1	Gnomon	exon	47444020	47444131	.	-	.	gene_id "LOC115218295"; db_xref "GeneID:115218295"; gbkey "mRNA"; gene "LOC115218295"; ID ""; gene_name "LOC115218295"; transcript_id "XM_036508348.1"; product "cGMP-dependent 3',5'-cyclic phosphodiesterase-like, transcript variant X3"; exon_number "11"; model_evidence "Supporting evidence includes similarity to: 9 Proteins, and 100% coverage of the annotated genomic feature by RNAseq alignments, including 1 sample with support for all annotated introns";
NC_043009.1	Gnomon	exon	47448326	47448456	.	-	.	gene_id "LOC115218295"; db_xref "GeneID:115218295"; gbkey "mRNA"; gene "LOC115218295"; ID ""; gene_name "LOC115218295"; transcript_id "XM_036508348.1"; product "cGMP-dependent 3',5'-cyclic phosphodiesterase-like, transcript variant X3"; exon_number "10"; model_evidence "Supporting evidence includes similarity to: 9 Proteins, and 100% coverage of the annotated genomic feature by RNAseq alignments, including 1 sample with support for all annotated introns";
NC_043009.1	Gnomon	exon	47459111	47459185	.	-	.	gene_id "LOC115218295"; db_xref "GeneID:115218295"; gbkey "mRNA"; gene "LOC115218295"; ID ""; gene_name "LOC115218295"; transcript_id "XM_036508348.1"; product "cGMP-dependent 3',5'-cyclic phosphodiesterase-like, transcript variant X3"; exon_number "9"; model_evidence "Supporting evidence includes similarity to: 9 Proteins, and 100% coverage of the annotated genomic feature by RNAseq alignments, including 1 sample with support for all annotated introns";
NC_043009.1	Gnomon	exon	47485097	47485126	.	-	.	gene_id "LOC115218295"; db_xref "GeneID:115218295"; gbkey "mRNA"; gene "LOC115218295"; ID ""; gene_name "LOC115218295"; transcript_id "XM_036508348.1"; product "cGMP-dependent 3',5'-cyclic phosphodiesterase-like, transcript variant X3"; exon_number "8"; model_evidence "Supporting evidence includes similarity to: 9 Proteins, and 100% coverage of the annotated genomic feature by RNAseq alignments, including 1 sample with support for all annotated introns";
NC_043009.1	Gnomon	exon	47487077	47487118	.	-	.	gene_id "LOC115218295"; db_xref "GeneID:115218295"; gbkey "mRNA"; gene "LOC115218295"; ID ""; gene_name "LOC115218295"; transcript_id "XM_036508348.1"; product "cGMP-dependent 3',5'-cyclic phosphodiesterase-like, transcript variant X3"; exon_number "7"; model_evidence "Supporting evidence includes similarity to: 9 Proteins, and 100% coverage of the annotated genomic feature by RNAseq alignments, including 1 sample with support for all annotated introns";
NC_043009.1	Gnomon	exon	47493788	47493862	.	-	.	gene_id "LOC115218295"; db_xref "GeneID:115218295"; gbkey "mRNA"; gene "LOC115218295"; ID ""; gene_name "LOC115218295"; transcript_id "XM_036508348.1"; product "cGMP-dependent 3',5'-cyclic phosphodiesterase-like, transcript variant X3"; exon_number "6"; model_evidence "Supporting evidence includes similarity to: 9 Proteins, and 100% coverage of the annotated genomic feature by RNAseq alignments, including 1 sample with support for all annotated introns";
NC_043009.1	Gnomon	exon	47500145	47500197	.	-	.	gene_id "LOC115218295"; db_xref "GeneID:115218295"; gbkey "mRNA"; gene "LOC115218295"; ID ""; gene_name "LOC115218295"; transcript_id "XM_036508348.1"; product "cGMP-dependent 3',5'-cyclic phosphodiesterase-like, transcript variant X3"; exon_number "5"; model_evidence "Supporting evidence includes similarity to: 9 Proteins, and 100% coverage of the annotated genomic feature by RNAseq alignments, including 1 sample with support for all annotated introns";
NC_043009.1	Gnomon	exon	47518445	47518526	.	-	.	gene_id "LOC115218295"; db_xref "GeneID:115218295"; gbkey "mRNA"; gene "LOC115218295"; ID ""; gene_name "LOC115218295"; transcript_id "XM_036508348.1"; product "cGMP-dependent 3',5'-cyclic phosphodiesterase-like, transcript variant X3"; exon_number "4"; model_evidence "Supporting evidence includes similarity to: 9 Proteins, and 100% coverage of the annotated genomic feature by RNAseq alignments, including 1 sample with support for all annotated introns";
NC_043009.1	Gnomon	exon	47592287	47592355	.	-	.	gene_id "LOC115218295"; db_xref "GeneID:115218295"; gbkey "mRNA"; gene "LOC115218295"; ID ""; gene_name "LOC115218295"; transcript_id "XM_036508348.1"; product "cGMP-dependent 3',5'-cyclic phosphodiesterase-like, transcript variant X3"; exon_number "3"; model_evidence "Supporting evidence includes similarity to: 9 Proteins, and 100% coverage of the annotated genomic feature by RNAseq alignments, including 1 sample with support for all annotated introns";
NC_043009.1	Gnomon	exon	47636881	47636940	.	-	.	gene_id "LOC115218295"; db_xref "GeneID:115218295"; gbkey "mRNA"; gene "LOC115218295"; ID ""; gene_name "LOC115218295"; transcript_id "XM_036508348.1"; product "cGMP-dependent 3',5'-cyclic phosphodiesterase-like, transcript variant X3"; exon_number "2"; model_evidence "Supporting evidence includes similarity to: 9 Proteins, and 100% coverage of the annotated genomic feature by RNAseq alignments, including 1 sample with support for all annotated introns";
NC_043009.1	Gnomon	exon	47708777	47709302	.	-	.	gene_id "LOC115218295"; db_xref "GeneID:115218295"; gbkey "mRNA"; gene "LOC115218295"; ID ""; gene_name "LOC115218295"; transcript_id "XM_036508348.1"; product "cGMP-dependent 3',5'-cyclic phosphodiesterase-like, transcript variant X3"; exon_number "1"; model_evidence "Supporting evidence includes similarity to: 9 Proteins, and 100% coverage of the annotated genomic feature by RNAseq alignments, including 1 sample with support for all annotated introns";
NC_043009.1	Gnomon	start_codon	47592347	47592349	.	-	0	gene_id "LOC115218295"; db_xref "GeneID:115218295"; gbkey "CDS"; gene "LOC115218295"; ID ""; gene_name "LOC115218295"; transcript_id "XM_036508348.1"; product "cGMP-dependent 3',5'-cyclic phosphodiesterase-like isoform X2"; protein_id "XP_036364241.1"; exon_number "3";
NC_043009.1	Gnomon	stop_codon	47366688	47366690	.	-	0	gene_id "LOC115218295"; db_xref "GeneID:115218295"; gbkey "CDS"; gene "LOC115218295"; ID ""; gene_name "LOC115218295"; transcript_id "XM_036508348.1"; product "cGMP-dependent 3',5'-cyclic phosphodiesterase-like isoform X2"; protein_id "XP_036364241.1"; exon_number "29";
NC_043009.1	Gnomon	gene	51237736	51238074	.	-	.	gene_id "LOC115218296"; db_xref "GeneID:115218296"; gbkey "Gene"; gene "LOC115218296"; gene_biotype "protein_coding"; ID ""; gene_name "LOC115218296";
NC_043009.1	Gnomon	transcript	51237736	51238074	.	-	.	gene_id "LOC115218296"; ID "XM_029788047.1"; gene_name "LOC115218296"; transcript_id "XM_029788047.1";
NC_043009.1	Gnomon	CDS	51237739	51238074	.	-	0	gene_id "LOC115218296"; db_xref "GeneID:115218296"; gbkey "CDS"; gene "LOC115218296"; ID ""; gene_name "LOC115218296"; transcript_id "XM_029788047.1"; product "protein GVQW3-like"; protein_id "XP_029643907.1"; exon_number "1";
NC_043009.1	Gnomon	exon	51237736	51238074	.	-	.	gene_id "LOC115218296"; db_xref "GeneID:115218296"; gbkey "mRNA"; gene "LOC115218296"; ID ""; gene_name "LOC115218296"; transcript_id "XM_029788047.1"; product "protein GVQW3-like"; exon_number "1"; model_evidence "Supporting evidence includes similarity to: 2 Proteins";
NC_043009.1	Gnomon	start_codon	51238072	51238074	.	-	0	gene_id "LOC115218296"; db_xref "GeneID:115218296"; gbkey "CDS"; gene "LOC115218296"; ID ""; gene_name "LOC115218296"; transcript_id "XM_029788047.1"; product "protein GVQW3-like"; protein_id "XP_029643907.1"; exon_number "1";
NC_043009.1	Gnomon	stop_codon	51237736	51237738	.	-	0	gene_id "LOC115218296"; db_xref "GeneID:115218296"; gbkey "CDS"; gene "LOC115218296"; ID ""; gene_name "LOC115218296"; transcript_id "XM_029788047.1"; product "protein GVQW3-like"; protein_id "XP_029643907.1"; exon_number "1";
NC_043009.1	Gnomon	gene	51366459	51465198	.	+	.	gene_id "LOC115218297"; db_xref "GeneID:115218297"; gbkey "Gene"; gene "LOC115218297"; gene_biotype "protein_coding"; ID ""; gene_name "LOC115218297"; partial "true";
NC_043009.1	Gnomon	transcript	51366459	51465198	.	+	.	gene_id "LOC115218297"; ID "XM_029788048.1"; gene_name "LOC115218297"; transcript_id "XM_029788048.1";
NC_043009.1	Gnomon	CDS	51366459	51366934	.	+	0	gene_id "LOC115218297"; db_xref "GeneID:115218297"; gbkey "CDS"; gene "LOC115218297"; ID ""; gene_name "LOC115218297"; transcript_id "XM_029788048.1"; product "protein PFC0760c-like"; protein_id "XP_029643908.1"; exon_number "1"; partial "true";
NC_043009.1	Gnomon	CDS	51367247	51367356	.	+	1	gene_id "LOC115218297"; db_xref "GeneID:115218297"; gbkey "CDS"; gene "LOC115218297"; ID ""; gene_name "LOC115218297"; transcript_id "XM_029788048.1"; product "protein PFC0760c-like"; protein_id "XP_029643908.1"; exon_number "2"; partial "true";
NC_043009.1	Gnomon	CDS	51464975	51465195	.	+	2	gene_id "LOC115218297"; db_xref "GeneID:115218297"; gbkey "CDS"; gene "LOC115218297"; ID ""; gene_name "LOC115218297"; transcript_id "XM_029788048.1"; product "protein PFC0760c-like"; protein_id "XP_029643908.1"; exon_number "3"; partial "true";
NC_043009.1	Gnomon	exon	51366459	51366934	.	+	.	gene_id "LOC115218297"; db_xref "GeneID:115218297"; gbkey "mRNA"; gene "LOC115218297"; ID ""; gene_name "LOC115218297"; transcript_id "XM_029788048.1"; product "protein PFC0760c-like"; exon_number "1"; model_evidence "Supporting evidence includes similarity to: 1 Protein"; partial "true";
NC_043009.1	Gnomon	exon	51367247	51367356	.	+	.	gene_id "LOC115218297"; db_xref "GeneID:115218297"; gbkey "mRNA"; gene "LOC115218297"; ID ""; gene_name "LOC115218297"; transcript_id "XM_029788048.1"; product "protein PFC0760c-like"; exon_number "2"; model_evidence "Supporting evidence includes similarity to: 1 Protein"; partial "true";
NC_043009.1	Gnomon	exon	51464975	51465198	.	+	.	gene_id "LOC115218297"; db_xref "GeneID:115218297"; gbkey "mRNA"; gene "LOC115218297"; ID ""; gene_name "LOC115218297"; transcript_id "XM_029788048.1"; product "protein PFC0760c-like"; exon_number "3"; model_evidence "Supporting evidence includes similarity to: 1 Protein"; partial "true";
NC_043009.1	Gnomon	start_codon	51366459	51366461	.	+	0	gene_id "LOC115218297"; db_xref "GeneID:115218297"; gbkey "CDS"; gene "LOC115218297"; ID ""; gene_name "LOC115218297"; transcript_id "XM_029788048.1"; product "protein PFC0760c-like"; protein_id "XP_029643908.1"; exon_number "1"; partial "true";
NC_043009.1	Gnomon	stop_codon	51465196	51465198	.	+	0	gene_id "LOC115218297"; db_xref "GeneID:115218297"; gbkey "CDS"; gene "LOC115218297"; ID ""; gene_name "LOC115218297"; transcript_id "XM_029788048.1"; product "protein PFC0760c-like"; protein_id "XP_029643908.1"; exon_number "3"; partial "true";
NC_043009.1	Gnomon	gene	53058069	53070320	.	-	.	gene_id "LOC115218298"; db_xref "GeneID:115218298"; gbkey "Gene"; gene "LOC115218298"; gene_biotype "protein_coding"; ID ""; gene_name "LOC115218298";
NC_043009.1	Gnomon~FLAMseq	transcript	53058069	53070320	.	-	.	gene_id "LOC115218298"; ID "XM_029788049.1"; gene_name "LOC115218298"; transcript_id "FLAMseq_ext~XM_029788049.1"; three_prime_ext "11535";
NC_043009.1	Gnomon~FLAMseq	exon	53069604	53070320	.	-	.	gene_id "LOC115218298"; db_xref "GeneID:115218298"; gbkey "mRNA"; gene "LOC115218298"; ID ""; gene_name "LOC115218298"; transcript_id "FLAMseq_ext~XM_029788049.1"; product "uncharacterized LOC115218298"; exon_number "1"; model_evidence "Supporting evidence includes similarity to: 2 Proteins";
NC_043009.1	Gnomon~FLAMseq	exon	53058069	53070320	.	-	.	gene_id "LOC115218298"; db_xref "GeneID:115218298"; gbkey "mRNA"; gene "LOC115218298"; ID ""; gene_name "LOC115218298"; transcript_id "FLAMseq_ext~XM_029788049.1"; product ""; exon_number "1"; model_evidence ""; three_prime_ext "11535";
NC_043009.1	Gnomon	transcript	53069604	53070320	.	-	.	gene_id "LOC115218298"; ID "XM_029788049.1"; gene_name "LOC115218298"; transcript_id "XM_029788049.1";
NC_043009.1	Gnomon	CDS	53069607	53070320	.	-	0	gene_id "LOC115218298"; db_xref "GeneID:115218298"; gbkey "CDS"; gene "LOC115218298"; ID ""; gene_name "LOC115218298"; transcript_id "XM_029788049.1"; product "uncharacterized protein LOC115218298"; protein_id "XP_029643909.1"; exon_number "1";
NC_043009.1	Gnomon	exon	53069604	53070320	.	-	.	gene_id "LOC115218298"; db_xref "GeneID:115218298"; gbkey "mRNA"; gene "LOC115218298"; ID ""; gene_name "LOC115218298"; transcript_id "XM_029788049.1"; product "uncharacterized LOC115218298"; exon_number "1"; model_evidence "Supporting evidence includes similarity to: 2 Proteins";
NC_043009.1	Gnomon	start_codon	53070318	53070320	.	-	0	gene_id "LOC115218298"; db_xref "GeneID:115218298"; gbkey "CDS"; gene "LOC115218298"; ID ""; gene_name "LOC115218298"; transcript_id "XM_029788049.1"; product "uncharacterized protein LOC115218298"; protein_id "XP_029643909.1"; exon_number "1";
NC_043009.1	Gnomon	stop_codon	53069604	53069606	.	-	0	gene_id "LOC115218298"; db_xref "GeneID:115218298"; gbkey "CDS"; gene "LOC115218298"; ID ""; gene_name "LOC115218298"; transcript_id "XM_029788049.1"; product "uncharacterized protein LOC115218298"; protein_id "XP_029643909.1"; exon_number "1";
NC_043009.1	Gnomon	gene	53207906	53245806	.	+	.	gene_id "LOC115218299"; db_xref "GeneID:115218299"; gbkey "Gene"; gene "LOC115218299"; gene_biotype "protein_coding"; ID ""; gene_name "LOC115218299";
NC_043009.1	Gnomon~FLAMseq	transcript	53207906	53245806	.	+	.	gene_id "LOC115218299"; ID "XM_036508353.1"; gene_name "LOC115218299"; transcript_id "FLAMseq_ext~XM_036508353.1"; three_prime_ext "1524";
NC_043009.1	Gnomon~FLAMseq	exon	53207906	53208225	.	+	.	gene_id "LOC115218299"; db_xref "GeneID:115218299"; gbkey "mRNA"; gene "LOC115218299"; ID ""; gene_name "LOC115218299"; transcript_id "FLAMseq_ext~XM_036508353.1"; product "uncharacterized LOC115218299, transcript variant X2"; exon_number "1"; model_evidence "Supporting evidence includes similarity to: 100% coverage of the annotated genomic feature by RNAseq alignments, including 7 samples with support for all annotated introns";
NC_043009.1	Gnomon~FLAMseq	exon	53234860	53234995	.	+	.	gene_id "LOC115218299"; db_xref "GeneID:115218299"; gbkey "mRNA"; gene "LOC115218299"; ID ""; gene_name "LOC115218299"; transcript_id "FLAMseq_ext~XM_036508353.1"; product "uncharacterized LOC115218299, transcript variant X2"; exon_number "2"; model_evidence "Supporting evidence includes similarity to: 100% coverage of the annotated genomic feature by RNAseq alignments, including 7 samples with support for all annotated introns";
NC_043009.1	Gnomon~FLAMseq	exon	53236613	53236761	.	+	.	gene_id "LOC115218299"; db_xref "GeneID:115218299"; gbkey "mRNA"; gene "LOC115218299"; ID ""; gene_name "LOC115218299"; transcript_id "FLAMseq_ext~XM_036508353.1"; product "uncharacterized LOC115218299, transcript variant X2"; exon_number "3"; model_evidence "Supporting evidence includes similarity to: 100% coverage of the annotated genomic feature by RNAseq alignments, including 7 samples with support for all annotated introns";
NC_043009.1	Gnomon~FLAMseq	exon	53240466	53240589	.	+	.	gene_id "LOC115218299"; db_xref "GeneID:115218299"; gbkey "mRNA"; gene "LOC115218299"; ID ""; gene_name "LOC115218299"; transcript_id "FLAMseq_ext~XM_036508353.1"; product "uncharacterized LOC115218299, transcript variant X2"; exon_number "4"; model_evidence "Supporting evidence includes similarity to: 100% coverage of the annotated genomic feature by RNAseq alignments, including 7 samples with support for all annotated introns";
NC_043009.1	Gnomon~FLAMseq	exon	53243694	53243824	.	+	.	gene_id "LOC115218299"; db_xref "GeneID:115218299"; gbkey "mRNA"; gene "LOC115218299"; ID ""; gene_name "LOC115218299"; transcript_id "FLAMseq_ext~XM_036508353.1"; product "uncharacterized LOC115218299, transcript variant X2"; exon_number "5"; model_evidence "Supporting evidence includes similarity to: 100% coverage of the annotated genomic feature by RNAseq alignments, including 7 samples with support for all annotated introns";
NC_043009.1	Gnomon~FLAMseq	exon	53243942	53244282	.	+	.	gene_id "LOC115218299"; db_xref "GeneID:115218299"; gbkey "mRNA"; gene "LOC115218299"; ID ""; gene_name "LOC115218299"; transcript_id "FLAMseq_ext~XM_036508353.1"; product "uncharacterized LOC115218299, transcript variant X2"; exon_number "6"; model_evidence "Supporting evidence includes similarity to: 100% coverage of the annotated genomic feature by RNAseq alignments, including 7 samples with support for all annotated introns";
NC_043009.1	Gnomon~FLAMseq	exon	53243942	53245806	.	+	.	gene_id "LOC115218299"; db_xref "GeneID:115218299"; gbkey "mRNA"; gene "LOC115218299"; ID ""; gene_name "LOC115218299"; transcript_id "FLAMseq_ext~XM_036508353.1"; product "uncharacterized LOC115218299"; exon_number "6"; model_evidence "Supporting evidence includes similarity to: 100% coverage of the annotated genomic feature by RNAseq alignments"; three_prime_ext "1524";
NC_043009.1	Gnomon	transcript	53207907	53244281	.	+	.	gene_id "LOC115218299"; ID "XM_036508352.1"; gene_name "LOC115218299"; transcript_id "XM_036508352.1";
NC_043009.1	Gnomon	CDS	53208192	53208225	.	+	0	gene_id "LOC115218299"; db_xref "GeneID:115218299"; gbkey "CDS"; gene "LOC115218299"; ID ""; gene_name "LOC115218299"; transcript_id "XM_036508352.1"; product "uncharacterized protein LOC115218299 isoform X1"; protein_id "XP_036364245.1"; exon_number "1";
NC_043009.1	Gnomon	CDS	53234860	53234995	.	+	2	gene_id "LOC115218299"; db_xref "GeneID:115218299"; gbkey "CDS"; gene "LOC115218299"; ID ""; gene_name "LOC115218299"; transcript_id "XM_036508352.1"; product "uncharacterized protein LOC115218299 isoform X1"; protein_id "XP_036364245.1"; exon_number "2";
NC_043009.1	Gnomon	CDS	53236613	53236761	.	+	1	gene_id "LOC115218299"; db_xref "GeneID:115218299"; gbkey "CDS"; gene "LOC115218299"; ID ""; gene_name "LOC115218299"; transcript_id "XM_036508352.1"; product "uncharacterized protein LOC115218299 isoform X1"; protein_id "XP_036364245.1"; exon_number "3";
NC_043009.1	Gnomon	CDS	53240466	53240589	.	+	2	gene_id "LOC115218299"; db_xref "GeneID:115218299"; gbkey "CDS"; gene "LOC115218299"; ID ""; gene_name "LOC115218299"; transcript_id "XM_036508352.1"; product "uncharacterized protein LOC115218299 isoform X1"; protein_id "XP_036364245.1"; exon_number "4";
NC_043009.1	Gnomon	CDS	53243694	53244159	.	+	1	gene_id "LOC115218299"; db_xref "GeneID:115218299"; gbkey "CDS"; gene "LOC115218299"; ID ""; gene_name "LOC115218299"; transcript_id "XM_036508352.1"; product "uncharacterized protein LOC115218299 isoform X1"; protein_id "XP_036364245.1"; exon_number "5";
NC_043009.1	Gnomon	exon	53207907	53208225	.	+	.	gene_id "LOC115218299"; db_xref "GeneID:115218299"; gbkey "mRNA"; gene "LOC115218299"; ID ""; gene_name "LOC115218299"; transcript_id "XM_036508352.1"; product "uncharacterized LOC115218299, transcript variant X1"; exon_number "1"; model_evidence "Supporting evidence includes similarity to: 100% coverage of the annotated genomic feature by RNAseq alignments, including 18 samples with support for all annotated introns";
NC_043009.1	Gnomon	exon	53234860	53234995	.	+	.	gene_id "LOC115218299"; db_xref "GeneID:115218299"; gbkey "mRNA"; gene "LOC115218299"; ID ""; gene_name "LOC115218299"; transcript_id "XM_036508352.1"; product "uncharacterized LOC115218299, transcript variant X1"; exon_number "2"; model_evidence "Supporting evidence includes similarity to: 100% coverage of the annotated genomic feature by RNAseq alignments, including 18 samples with support for all annotated introns";
NC_043009.1	Gnomon	exon	53236613	53236761	.	+	.	gene_id "LOC115218299"; db_xref "GeneID:115218299"; gbkey "mRNA"; gene "LOC115218299"; ID ""; gene_name "LOC115218299"; transcript_id "XM_036508352.1"; product "uncharacterized LOC115218299, transcript variant X1"; exon_number "3"; model_evidence "Supporting evidence includes similarity to: 100% coverage of the annotated genomic feature by RNAseq alignments, including 18 samples with support for all annotated introns";
NC_043009.1	Gnomon	exon	53240466	53240589	.	+	.	gene_id "LOC115218299"; db_xref "GeneID:115218299"; gbkey "mRNA"; gene "LOC115218299"; ID ""; gene_name "LOC115218299"; transcript_id "XM_036508352.1"; product "uncharacterized LOC115218299, transcript variant X1"; exon_number "4"; model_evidence "Supporting evidence includes similarity to: 100% coverage of the annotated genomic feature by RNAseq alignments, including 18 samples with support for all annotated introns";
NC_043009.1	Gnomon	exon	53243694	53244281	.	+	.	gene_id "LOC115218299"; db_xref "GeneID:115218299"; gbkey "mRNA"; gene "LOC115218299"; ID ""; gene_name "LOC115218299"; transcript_id "XM_036508352.1"; product "uncharacterized LOC115218299, transcript variant X1"; exon_number "5"; model_evidence "Supporting evidence includes similarity to: 100% coverage of the annotated genomic feature by RNAseq alignments, including 18 samples with support for all annotated introns";
NC_043009.1	Gnomon	start_codon	53208192	53208194	.	+	0	gene_id "LOC115218299"; db_xref "GeneID:115218299"; gbkey "CDS"; gene "LOC115218299"; ID ""; gene_name "LOC115218299"; transcript_id "XM_036508352.1"; product "uncharacterized protein LOC115218299 isoform X1"; protein_id "XP_036364245.1"; exon_number "1";
NC_043009.1	Gnomon	stop_codon	53244160	53244162	.	+	0	gene_id "LOC115218299"; db_xref "GeneID:115218299"; gbkey "CDS"; gene "LOC115218299"; ID ""; gene_name "LOC115218299"; transcript_id "XM_036508352.1"; product "uncharacterized protein LOC115218299 isoform X1"; protein_id "XP_036364245.1"; exon_number "5";
NC_043009.1	Gnomon	transcript	53207906	53244282	.	+	.	gene_id "LOC115218299"; ID "XM_036508353.1"; gene_name "LOC115218299"; transcript_id "XM_036508353.1";
NC_043009.1	Gnomon	CDS	53208192	53208225	.	+	0	gene_id "LOC115218299"; db_xref "GeneID:115218299"; gbkey "CDS"; gene "LOC115218299"; ID ""; gene_name "LOC115218299"; transcript_id "XM_036508353.1"; product "uncharacterized protein LOC115218299 isoform X2"; protein_id "XP_036364246.1"; exon_number "1";
NC_043009.1	Gnomon	CDS	53234860	53234995	.	+	2	gene_id "LOC115218299"; db_xref "GeneID:115218299"; gbkey "CDS"; gene "LOC115218299"; ID ""; gene_name "LOC115218299"; transcript_id "XM_036508353.1"; product "uncharacterized protein LOC115218299 isoform X2"; protein_id "XP_036364246.1"; exon_number "2";
NC_043009.1	Gnomon	CDS	53236613	53236761	.	+	1	gene_id "LOC115218299"; db_xref "GeneID:115218299"; gbkey "CDS"; gene "LOC115218299"; ID ""; gene_name "LOC115218299"; transcript_id "XM_036508353.1"; product "uncharacterized protein LOC115218299 isoform X2"; protein_id "XP_036364246.1"; exon_number "3";
NC_043009.1	Gnomon	CDS	53240466	53240589	.	+	2	gene_id "LOC115218299"; db_xref "GeneID:115218299"; gbkey "CDS"; gene "LOC115218299"; ID ""; gene_name "LOC115218299"; transcript_id "XM_036508353.1"; product "uncharacterized protein LOC115218299 isoform X2"; protein_id "XP_036364246.1"; exon_number "4";
NC_043009.1	Gnomon	CDS	53243694	53243824	.	+	1	gene_id "LOC115218299"; db_xref "GeneID:115218299"; gbkey "CDS"; gene "LOC115218299"; ID ""; gene_name "LOC115218299"; transcript_id "XM_036508353.1"; product "uncharacterized protein LOC115218299 isoform X2"; protein_id "XP_036364246.1"; exon_number "5";
NC_043009.1	Gnomon	CDS	53243942	53244159	.	+	2	gene_id "LOC115218299"; db_xref "GeneID:115218299"; gbkey "CDS"; gene "LOC115218299"; ID ""; gene_name "LOC115218299"; transcript_id "XM_036508353.1"; product "uncharacterized protein LOC115218299 isoform X2"; protein_id "XP_036364246.1"; exon_number "6";
NC_043009.1	Gnomon	exon	53207906	53208225	.	+	.	gene_id "LOC115218299"; db_xref "GeneID:115218299"; gbkey "mRNA"; gene "LOC115218299"; ID ""; gene_name "LOC115218299"; transcript_id "XM_036508353.1"; product "uncharacterized LOC115218299, transcript variant X2"; exon_number "1"; model_evidence "Supporting evidence includes similarity to: 100% coverage of the annotated genomic feature by RNAseq alignments, including 7 samples with support for all annotated introns";
NC_043009.1	Gnomon	exon	53234860	53234995	.	+	.	gene_id "LOC115218299"; db_xref "GeneID:115218299"; gbkey "mRNA"; gene "LOC115218299"; ID ""; gene_name "LOC115218299"; transcript_id "XM_036508353.1"; product "uncharacterized LOC115218299, transcript variant X2"; exon_number "2"; model_evidence "Supporting evidence includes similarity to: 100% coverage of the annotated genomic feature by RNAseq alignments, including 7 samples with support for all annotated introns";
NC_043009.1	Gnomon	exon	53236613	53236761	.	+	.	gene_id "LOC115218299"; db_xref "GeneID:115218299"; gbkey "mRNA"; gene "LOC115218299"; ID ""; gene_name "LOC115218299"; transcript_id "XM_036508353.1"; product "uncharacterized LOC115218299, transcript variant X2"; exon_number "3"; model_evidence "Supporting evidence includes similarity to: 100% coverage of the annotated genomic feature by RNAseq alignments, including 7 samples with support for all annotated introns";
NC_043009.1	Gnomon	exon	53240466	53240589	.	+	.	gene_id "LOC115218299"; db_xref "GeneID:115218299"; gbkey "mRNA"; gene "LOC115218299"; ID ""; gene_name "LOC115218299"; transcript_id "XM_036508353.1"; product "uncharacterized LOC115218299, transcript variant X2"; exon_number "4"; model_evidence "Supporting evidence includes similarity to: 100% coverage of the annotated genomic feature by RNAseq alignments, including 7 samples with support for all annotated introns";
NC_043009.1	Gnomon	exon	53243694	53243824	.	+	.	gene_id "LOC115218299"; db_xref "GeneID:115218299"; gbkey "mRNA"; gene "LOC115218299"; ID ""; gene_name "LOC115218299"; transcript_id "XM_036508353.1"; product "uncharacterized LOC115218299, transcript variant X2"; exon_number "5"; model_evidence "Supporting evidence includes similarity to: 100% coverage of the annotated genomic feature by RNAseq alignments, including 7 samples with support for all annotated introns";
NC_043009.1	Gnomon	exon	53243942	53244282	.	+	.	gene_id "LOC115218299"; db_xref "GeneID:115218299"; gbkey "mRNA"; gene "LOC115218299"; ID ""; gene_name "LOC115218299"; transcript_id "XM_036508353.1"; product "uncharacterized LOC115218299, transcript variant X2"; exon_number "6"; model_evidence "Supporting evidence includes similarity to: 100% coverage of the annotated genomic feature by RNAseq alignments, including 7 samples with support for all annotated introns";
NC_043009.1	Gnomon	start_codon	53208192	53208194	.	+	0	gene_id "LOC115218299"; db_xref "GeneID:115218299"; gbkey "CDS"; gene "LOC115218299"; ID ""; gene_name "LOC115218299"; transcript_id "XM_036508353.1"; product "uncharacterized protein LOC115218299 isoform X2"; protein_id "XP_036364246.1"; exon_number "1";
NC_043009.1	Gnomon	stop_codon	53244160	53244162	.	+	0	gene_id "LOC115218299"; db_xref "GeneID:115218299"; gbkey "CDS"; gene "LOC115218299"; ID ""; gene_name "LOC115218299"; transcript_id "XM_036508353.1"; product "uncharacterized protein LOC115218299 isoform X2"; protein_id "XP_036364246.1"; exon_number "6";
NC_043009.1	Gnomon	gene	53272606	54317084	.	-	.	gene_id "LOC115218300"; db_xref "GeneID:115218300"; gbkey "Gene"; gene "LOC115218300"; gene_biotype "protein_coding"; ID ""; gene_name "LOC115218300";
NC_043009.1	Gnomon	transcript	53272606	54317084	.	-	.	gene_id "LOC115218300"; ID "XM_036508355.1"; gene_name "LOC115218300"; transcript_id "XM_036508355.1";
NC_043009.1	Gnomon	CDS	53273599	53275891	.	-	1	gene_id "LOC115218300"; db_xref "GeneID:115218300"; gbkey "CDS"; gene "LOC115218300"; ID ""; gene_name "LOC115218300"; transcript_id "XM_036508355.1"; product "uncharacterized protein LOC115218300"; protein_id "XP_036364248.1"; exon_number "17";
NC_043009.1	Gnomon	CDS	53277211	53277365	.	-	0	gene_id "LOC115218300"; db_xref "GeneID:115218300"; gbkey "CDS"; gene "LOC115218300"; ID ""; gene_name "LOC115218300"; transcript_id "XM_036508355.1"; product "uncharacterized protein LOC115218300"; protein_id "XP_036364248.1"; exon_number "16";
NC_043009.1	Gnomon	CDS	53279732	53279887	.	-	0	gene_id "LOC115218300"; db_xref "GeneID:115218300"; gbkey "CDS"; gene "LOC115218300"; ID ""; gene_name "LOC115218300"; transcript_id "XM_036508355.1"; product "uncharacterized protein LOC115218300"; protein_id "XP_036364248.1"; exon_number "15";
NC_043009.1	Gnomon	CDS	53316902	53317237	.	-	0	gene_id "LOC115218300"; db_xref "GeneID:115218300"; gbkey "CDS"; gene "LOC115218300"; ID ""; gene_name "LOC115218300"; transcript_id "XM_036508355.1"; product "uncharacterized protein LOC115218300"; protein_id "XP_036364248.1"; exon_number "14";
NC_043009.1	Gnomon	CDS	53321313	53321435	.	-	0	gene_id "LOC115218300"; db_xref "GeneID:115218300"; gbkey "CDS"; gene "LOC115218300"; ID ""; gene_name "LOC115218300"; transcript_id "XM_036508355.1"; product "uncharacterized protein LOC115218300"; protein_id "XP_036364248.1"; exon_number "13";
NC_043009.1	Gnomon	CDS	53325165	53325281	.	-	0	gene_id "LOC115218300"; db_xref "GeneID:115218300"; gbkey "CDS"; gene "LOC115218300"; ID ""; gene_name "LOC115218300"; transcript_id "XM_036508355.1"; product "uncharacterized protein LOC115218300"; protein_id "XP_036364248.1"; exon_number "12";
NC_043009.1	Gnomon	CDS	53350972	53351104	.	-	1	gene_id "LOC115218300"; db_xref "GeneID:115218300"; gbkey "CDS"; gene "LOC115218300"; ID ""; gene_name "LOC115218300"; transcript_id "XM_036508355.1"; product "uncharacterized protein LOC115218300"; protein_id "XP_036364248.1"; exon_number "11";
NC_043009.1	Gnomon	CDS	53406733	53406883	.	-	2	gene_id "LOC115218300"; db_xref "GeneID:115218300"; gbkey "CDS"; gene "LOC115218300"; ID ""; gene_name "LOC115218300"; transcript_id "XM_036508355.1"; product "uncharacterized protein LOC115218300"; protein_id "XP_036364248.1"; exon_number "10";
NC_043009.1	Gnomon	CDS	53418466	53418555	.	-	2	gene_id "LOC115218300"; db_xref "GeneID:115218300"; gbkey "CDS"; gene "LOC115218300"; ID ""; gene_name "LOC115218300"; transcript_id "XM_036508355.1"; product "uncharacterized protein LOC115218300"; protein_id "XP_036364248.1"; exon_number "9";
NC_043009.1	Gnomon	CDS	53422496	53422556	.	-	0	gene_id "LOC115218300"; db_xref "GeneID:115218300"; gbkey "CDS"; gene "LOC115218300"; ID ""; gene_name "LOC115218300"; transcript_id "XM_036508355.1"; product "uncharacterized protein LOC115218300"; protein_id "XP_036364248.1"; exon_number "8";
NC_043009.1	Gnomon	CDS	53436871	53437125	.	-	0	gene_id "LOC115218300"; db_xref "GeneID:115218300"; gbkey "CDS"; gene "LOC115218300"; ID ""; gene_name "LOC115218300"; transcript_id "XM_036508355.1"; product "uncharacterized protein LOC115218300"; protein_id "XP_036364248.1"; exon_number "7";
NC_043009.1	Gnomon	CDS	53454801	53454995	.	-	0	gene_id "LOC115218300"; db_xref "GeneID:115218300"; gbkey "CDS"; gene "LOC115218300"; ID ""; gene_name "LOC115218300"; transcript_id "XM_036508355.1"; product "uncharacterized protein LOC115218300"; protein_id "XP_036364248.1"; exon_number "6";
NC_043009.1	Gnomon	CDS	53505379	53505444	.	-	0	gene_id "LOC115218300"; db_xref "GeneID:115218300"; gbkey "CDS"; gene "LOC115218300"; ID ""; gene_name "LOC115218300"; transcript_id "XM_036508355.1"; product "uncharacterized protein LOC115218300"; protein_id "XP_036364248.1"; exon_number "5";
NC_043009.1	Gnomon	CDS	53562243	53562344	.	-	0	gene_id "LOC115218300"; db_xref "GeneID:115218300"; gbkey "CDS"; gene "LOC115218300"; ID ""; gene_name "LOC115218300"; transcript_id "XM_036508355.1"; product "uncharacterized protein LOC115218300"; protein_id "XP_036364248.1"; exon_number "4";
NC_043009.1	Gnomon	CDS	53720171	53720341	.	-	0	gene_id "LOC115218300"; db_xref "GeneID:115218300"; gbkey "CDS"; gene "LOC115218300"; ID ""; gene_name "LOC115218300"; transcript_id "XM_036508355.1"; product "uncharacterized protein LOC115218300"; protein_id "XP_036364248.1"; exon_number "3";
NC_043009.1	Gnomon	CDS	53816153	53816290	.	-	0	gene_id "LOC115218300"; db_xref "GeneID:115218300"; gbkey "CDS"; gene "LOC115218300"; ID ""; gene_name "LOC115218300"; transcript_id "XM_036508355.1"; product "uncharacterized protein LOC115218300"; protein_id "XP_036364248.1"; exon_number "2";
NC_043009.1	Gnomon	CDS	54314813	54316195	.	-	0	gene_id "LOC115218300"; db_xref "GeneID:115218300"; gbkey "CDS"; gene "LOC115218300"; ID ""; gene_name "LOC115218300"; transcript_id "XM_036508355.1"; product "uncharacterized protein LOC115218300"; protein_id "XP_036364248.1"; exon_number "1";
NC_043009.1	Gnomon	exon	53272606	53275891	.	-	.	gene_id "LOC115218300"; db_xref "GeneID:115218300"; gbkey "mRNA"; gene "LOC115218300"; ID ""; gene_name "LOC115218300"; transcript_id "XM_036508355.1"; product "uncharacterized LOC115218300"; exon_number "17"; model_evidence "Supporting evidence includes similarity to: 100% coverage of the annotated genomic feature by RNAseq alignments, including 3 samples with support for all annotated introns";
NC_043009.1	Gnomon	exon	53277211	53277365	.	-	.	gene_id "LOC115218300"; db_xref "GeneID:115218300"; gbkey "mRNA"; gene "LOC115218300"; ID ""; gene_name "LOC115218300"; transcript_id "XM_036508355.1"; product "uncharacterized LOC115218300"; exon_number "16"; model_evidence "Supporting evidence includes similarity to: 100% coverage of the annotated genomic feature by RNAseq alignments, including 3 samples with support for all annotated introns";
NC_043009.1	Gnomon	exon	53279732	53279887	.	-	.	gene_id "LOC115218300"; db_xref "GeneID:115218300"; gbkey "mRNA"; gene "LOC115218300"; ID ""; gene_name "LOC115218300"; transcript_id "XM_036508355.1"; product "uncharacterized LOC115218300"; exon_number "15"; model_evidence "Supporting evidence includes similarity to: 100% coverage of the annotated genomic feature by RNAseq alignments, including 3 samples with support for all annotated introns";
NC_043009.1	Gnomon	exon	53316902	53317237	.	-	.	gene_id "LOC115218300"; db_xref "GeneID:115218300"; gbkey "mRNA"; gene "LOC115218300"; ID ""; gene_name "LOC115218300"; transcript_id "XM_036508355.1"; product "uncharacterized LOC115218300"; exon_number "14"; model_evidence "Supporting evidence includes similarity to: 100% coverage of the annotated genomic feature by RNAseq alignments, including 3 samples with support for all annotated introns";
NC_043009.1	Gnomon	exon	53321313	53321435	.	-	.	gene_id "LOC115218300"; db_xref "GeneID:115218300"; gbkey "mRNA"; gene "LOC115218300"; ID ""; gene_name "LOC115218300"; transcript_id "XM_036508355.1"; product "uncharacterized LOC115218300"; exon_number "13"; model_evidence "Supporting evidence includes similarity to: 100% coverage of the annotated genomic feature by RNAseq alignments, including 3 samples with support for all annotated introns";
NC_043009.1	Gnomon	exon	53325165	53325281	.	-	.	gene_id "LOC115218300"; db_xref "GeneID:115218300"; gbkey "mRNA"; gene "LOC115218300"; ID ""; gene_name "LOC115218300"; transcript_id "XM_036508355.1"; product "uncharacterized LOC115218300"; exon_number "12"; model_evidence "Supporting evidence includes similarity to: 100% coverage of the annotated genomic feature by RNAseq alignments, including 3 samples with support for all annotated introns";
NC_043009.1	Gnomon	exon	53350972	53351104	.	-	.	gene_id "LOC115218300"; db_xref "GeneID:115218300"; gbkey "mRNA"; gene "LOC115218300"; ID ""; gene_name "LOC115218300"; transcript_id "XM_036508355.1"; product "uncharacterized LOC115218300"; exon_number "11"; model_evidence "Supporting evidence includes similarity to: 100% coverage of the annotated genomic feature by RNAseq alignments, including 3 samples with support for all annotated introns";
NC_043009.1	Gnomon	exon	53406733	53406883	.	-	.	gene_id "LOC115218300"; db_xref "GeneID:115218300"; gbkey "mRNA"; gene "LOC115218300"; ID ""; gene_name "LOC115218300"; transcript_id "XM_036508355.1"; product "uncharacterized LOC115218300"; exon_number "10"; model_evidence "Supporting evidence includes similarity to: 100% coverage of the annotated genomic feature by RNAseq alignments, including 3 samples with support for all annotated introns";
NC_043009.1	Gnomon	exon	53418466	53418555	.	-	.	gene_id "LOC115218300"; db_xref "GeneID:115218300"; gbkey "mRNA"; gene "LOC115218300"; ID ""; gene_name "LOC115218300"; transcript_id "XM_036508355.1"; product "uncharacterized LOC115218300"; exon_number "9"; model_evidence "Supporting evidence includes similarity to: 100% coverage of the annotated genomic feature by RNAseq alignments, including 3 samples with support for all annotated introns";
NC_043009.1	Gnomon	exon	53422496	53422556	.	-	.	gene_id "LOC115218300"; db_xref "GeneID:115218300"; gbkey "mRNA"; gene "LOC115218300"; ID ""; gene_name "LOC115218300"; transcript_id "XM_036508355.1"; product "uncharacterized LOC115218300"; exon_number "8"; model_evidence "Supporting evidence includes similarity to: 100% coverage of the annotated genomic feature by RNAseq alignments, including 3 samples with support for all annotated introns";
NC_043009.1	Gnomon	exon	53436871	53437125	.	-	.	gene_id "LOC115218300"; db_xref "GeneID:115218300"; gbkey "mRNA"; gene "LOC115218300"; ID ""; gene_name "LOC115218300"; transcript_id "XM_036508355.1"; product "uncharacterized LOC115218300"; exon_number "7"; model_evidence "Supporting evidence includes similarity to: 100% coverage of the annotated genomic feature by RNAseq alignments, including 3 samples with support for all annotated introns";
NC_043009.1	Gnomon	exon	53454801	53454995	.	-	.	gene_id "LOC115218300"; db_xref "GeneID:115218300"; gbkey "mRNA"; gene "LOC115218300"; ID ""; gene_name "LOC115218300"; transcript_id "XM_036508355.1"; product "uncharacterized LOC115218300"; exon_number "6"; model_evidence "Supporting evidence includes similarity to: 100% coverage of the annotated genomic feature by RNAseq alignments, including 3 samples with support for all annotated introns";
NC_043009.1	Gnomon	exon	53505379	53505444	.	-	.	gene_id "LOC115218300"; db_xref "GeneID:115218300"; gbkey "mRNA"; gene "LOC115218300"; ID ""; gene_name "LOC115218300"; transcript_id "XM_036508355.1"; product "uncharacterized LOC115218300"; exon_number "5"; model_evidence "Supporting evidence includes similarity to: 100% coverage of the annotated genomic feature by RNAseq alignments, including 3 samples with support for all annotated introns";
NC_043009.1	Gnomon	exon	53562243	53562344	.	-	.	gene_id "LOC115218300"; db_xref "GeneID:115218300"; gbkey "mRNA"; gene "LOC115218300"; ID ""; gene_name "LOC115218300"; transcript_id "XM_036508355.1"; product "uncharacterized LOC115218300"; exon_number "4"; model_evidence "Supporting evidence includes similarity to: 100% coverage of the annotated genomic feature by RNAseq alignments, including 3 samples with support for all annotated introns";
NC_043009.1	Gnomon	exon	53720171	53720341	.	-	.	gene_id "LOC115218300"; db_xref "GeneID:115218300"; gbkey "mRNA"; gene "LOC115218300"; ID ""; gene_name "LOC115218300"; transcript_id "XM_036508355.1"; product "uncharacterized LOC115218300"; exon_number "3"; model_evidence "Supporting evidence includes similarity to: 100% coverage of the annotated genomic feature by RNAseq alignments, including 3 samples with support for all annotated introns";
NC_043009.1	Gnomon	exon	53816153	53816290	.	-	.	gene_id "LOC115218300"; db_xref "GeneID:115218300"; gbkey "mRNA"; gene "LOC115218300"; ID ""; gene_name "LOC115218300"; transcript_id "XM_036508355.1"; product "uncharacterized LOC115218300"; exon_number "2"; model_evidence "Supporting evidence includes similarity to: 100% coverage of the annotated genomic feature by RNAseq alignments, including 3 samples with support for all annotated introns";
NC_043009.1	Gnomon	exon	54314813	54317084	.	-	.	gene_id "LOC115218300"; db_xref "GeneID:115218300"; gbkey "mRNA"; gene "LOC115218300"; ID ""; gene_name "LOC115218300"; transcript_id "XM_036508355.1"; product "uncharacterized LOC115218300"; exon_number "1"; model_evidence "Supporting evidence includes similarity to: 100% coverage of the annotated genomic feature by RNAseq alignments, including 3 samples with support for all annotated introns";
NC_043009.1	Gnomon	start_codon	54316193	54316195	.	-	0	gene_id "LOC115218300"; db_xref "GeneID:115218300"; gbkey "CDS"; gene "LOC115218300"; ID ""; gene_name "LOC115218300"; transcript_id "XM_036508355.1"; product "uncharacterized protein LOC115218300"; protein_id "XP_036364248.1"; exon_number "1";
NC_043009.1	Gnomon	stop_codon	53273596	53273598	.	-	0	gene_id "LOC115218300"; db_xref "GeneID:115218300"; gbkey "CDS"; gene "LOC115218300"; ID ""; gene_name "LOC115218300"; transcript_id "XM_036508355.1"; product "uncharacterized protein LOC115218300"; protein_id "XP_036364248.1"; exon_number "17";
NC_043009.1	Gnomon	gene	54626783	54679041	.	-	.	gene_id "LOC115218302"; db_xref "GeneID:115218302"; gbkey "Gene"; gene "LOC115218302"; gene_biotype "protein_coding"; ID ""; gene_name "LOC115218302";
NC_043009.1	Gnomon~FLAMseq	transcript	54626783	54679029	.	-	.	gene_id "LOC115218302"; ID "XM_036508356.1"; gene_name "LOC115218302"; transcript_id "FLAMseq_ext~XM_036508356.1"; three_prime_ext "8250";
NC_043009.1	Gnomon~FLAMseq	exon	54635033	54635710	.	-	.	gene_id "LOC115218302"; db_xref "GeneID:115218302"; gbkey "mRNA"; gene "LOC115218302"; ID ""; gene_name "LOC115218302"; transcript_id "FLAMseq_ext~XM_036508356.1"; product "zinc finger protein 239-like, transcript variant X1"; exon_number "7"; model_evidence "Supporting evidence includes similarity to: 100% coverage of the annotated genomic feature by RNAseq alignments";
NC_043009.1	Gnomon~FLAMseq	exon	54637328	54637475	.	-	.	gene_id "LOC115218302"; db_xref "GeneID:115218302"; gbkey "mRNA"; gene "LOC115218302"; ID ""; gene_name "LOC115218302"; transcript_id "FLAMseq_ext~XM_036508356.1"; product "zinc finger protein 239-like, transcript variant X1"; exon_number "6"; model_evidence "Supporting evidence includes similarity to: 100% coverage of the annotated genomic feature by RNAseq alignments";
NC_043009.1	Gnomon~FLAMseq	exon	54640729	54640862	.	-	.	gene_id "LOC115218302"; db_xref "GeneID:115218302"; gbkey "mRNA"; gene "LOC115218302"; ID ""; gene_name "LOC115218302"; transcript_id "FLAMseq_ext~XM_036508356.1"; product "zinc finger protein 239-like, transcript variant X1"; exon_number "5"; model_evidence "Supporting evidence includes similarity to: 100% coverage of the annotated genomic feature by RNAseq alignments";
NC_043009.1	Gnomon~FLAMseq	exon	54646076	54646220	.	-	.	gene_id "LOC115218302"; db_xref "GeneID:115218302"; gbkey "mRNA"; gene "LOC115218302"; ID ""; gene_name "LOC115218302"; transcript_id "FLAMseq_ext~XM_036508356.1"; product "zinc finger protein 239-like, transcript variant X1"; exon_number "4"; model_evidence "Supporting evidence includes similarity to: 100% coverage of the annotated genomic feature by RNAseq alignments";
NC_043009.1	Gnomon~FLAMseq	exon	54672055	54672875	.	-	.	gene_id "LOC115218302"; db_xref "GeneID:115218302"; gbkey "mRNA"; gene "LOC115218302"; ID ""; gene_name "LOC115218302"; transcript_id "FLAMseq_ext~XM_036508356.1"; product "zinc finger protein 239-like, transcript variant X1"; exon_number "3"; model_evidence "Supporting evidence includes similarity to: 100% coverage of the annotated genomic feature by RNAseq alignments";
NC_043009.1	Gnomon~FLAMseq	exon	54674327	54674666	.	-	.	gene_id "LOC115218302"; db_xref "GeneID:115218302"; gbkey "mRNA"; gene "LOC115218302"; ID ""; gene_name "LOC115218302"; transcript_id "FLAMseq_ext~XM_036508356.1"; product "zinc finger protein 239-like, transcript variant X1"; exon_number "2"; model_evidence "Supporting evidence includes similarity to: 100% coverage of the annotated genomic feature by RNAseq alignments";
NC_043009.1	Gnomon~FLAMseq	exon	54678798	54679029	.	-	.	gene_id "LOC115218302"; db_xref "GeneID:115218302"; gbkey "mRNA"; gene "LOC115218302"; ID ""; gene_name "LOC115218302"; transcript_id "FLAMseq_ext~XM_036508356.1"; product "zinc finger protein 239-like, transcript variant X1"; exon_number "1"; model_evidence "Supporting evidence includes similarity to: 100% coverage of the annotated genomic feature by RNAseq alignments";
NC_043009.1	Gnomon~FLAMseq	exon	54626783	54635710	.	-	.	gene_id "LOC115218302"; db_xref "GeneID:115218302"; gbkey "mRNA"; gene "LOC115218302"; ID ""; gene_name "LOC115218302"; transcript_id "FLAMseq_ext~XM_036508356.1"; product "zinc finger protein 239-like"; exon_number "7"; model_evidence ""; three_prime_ext "8250";
NC_043009.1	PBRI	transcript	54670956	54679038	.	-	.	gene_id "LOC115218302"; ID ""; gene_name "LOC115218302"; transcript_id "G40080.3"; uniq_trans_id "G40080.3";
NC_043009.1	PBRI	exon	54670956	54672875	.	-	.	gene_id "LOC115218302"; ID ""; gene_name "LOC115218302"; transcript_id "G40080.3"; exon_number "2"; uniq_trans_id "G40080.3";
NC_043009.1	PBRI	exon	54678798	54679038	.	-	.	gene_id "LOC115218302"; ID ""; gene_name "LOC115218302"; transcript_id "G40080.3"; exon_number "1"; uniq_trans_id "G40080.3";
NC_043009.1	Gnomon	transcript	54635033	54679029	.	-	.	gene_id "LOC115218302"; ID "XM_036508356.1"; gene_name "LOC115218302"; transcript_id "XM_036508356.1";
NC_043009.1	Gnomon	CDS	54635488	54635710	.	-	1	gene_id "LOC115218302"; db_xref "GeneID:115218302"; gbkey "CDS"; gene "LOC115218302"; ID ""; gene_name "LOC115218302"; transcript_id "XM_036508356.1"; product "zinc finger protein 680-like isoform X1"; protein_id "XP_036364249.1"; exon_number "7";
NC_043009.1	Gnomon	CDS	54637328	54637475	.	-	2	gene_id "LOC115218302"; db_xref "GeneID:115218302"; gbkey "CDS"; gene "LOC115218302"; ID ""; gene_name "LOC115218302"; transcript_id "XM_036508356.1"; product "zinc finger protein 680-like isoform X1"; protein_id "XP_036364249.1"; exon_number "6";
NC_043009.1	Gnomon	CDS	54640729	54640862	.	-	1	gene_id "LOC115218302"; db_xref "GeneID:115218302"; gbkey "CDS"; gene "LOC115218302"; ID ""; gene_name "LOC115218302"; transcript_id "XM_036508356.1"; product "zinc finger protein 680-like isoform X1"; protein_id "XP_036364249.1"; exon_number "5";
NC_043009.1	Gnomon	CDS	54646076	54646220	.	-	2	gene_id "LOC115218302"; db_xref "GeneID:115218302"; gbkey "CDS"; gene "LOC115218302"; ID ""; gene_name "LOC115218302"; transcript_id "XM_036508356.1"; product "zinc finger protein 680-like isoform X1"; protein_id "XP_036364249.1"; exon_number "4";
NC_043009.1	Gnomon	CDS	54672055	54672490	.	-	0	gene_id "LOC115218302"; db_xref "GeneID:115218302"; gbkey "CDS"; gene "LOC115218302"; ID ""; gene_name "LOC115218302"; transcript_id "XM_036508356.1"; product "zinc finger protein 680-like isoform X1"; protein_id "XP_036364249.1"; exon_number "3";
NC_043009.1	Gnomon	exon	54635033	54635710	.	-	.	gene_id "LOC115218302"; db_xref "GeneID:115218302"; gbkey "mRNA"; gene "LOC115218302"; ID ""; gene_name "LOC115218302"; transcript_id "XM_036508356.1"; product "zinc finger protein 239-like, transcript variant X1"; exon_number "7"; model_evidence "Supporting evidence includes similarity to: 100% coverage of the annotated genomic feature by RNAseq alignments";
NC_043009.1	Gnomon	exon	54637328	54637475	.	-	.	gene_id "LOC115218302"; db_xref "GeneID:115218302"; gbkey "mRNA"; gene "LOC115218302"; ID ""; gene_name "LOC115218302"; transcript_id "XM_036508356.1"; product "zinc finger protein 239-like, transcript variant X1"; exon_number "6"; model_evidence "Supporting evidence includes similarity to: 100% coverage of the annotated genomic feature by RNAseq alignments";
NC_043009.1	Gnomon	exon	54640729	54640862	.	-	.	gene_id "LOC115218302"; db_xref "GeneID:115218302"; gbkey "mRNA"; gene "LOC115218302"; ID ""; gene_name "LOC115218302"; transcript_id "XM_036508356.1"; product "zinc finger protein 239-like, transcript variant X1"; exon_number "5"; model_evidence "Supporting evidence includes similarity to: 100% coverage of the annotated genomic feature by RNAseq alignments";
NC_043009.1	Gnomon	exon	54646076	54646220	.	-	.	gene_id "LOC115218302"; db_xref "GeneID:115218302"; gbkey "mRNA"; gene "LOC115218302"; ID ""; gene_name "LOC115218302"; transcript_id "XM_036508356.1"; product "zinc finger protein 239-like, transcript variant X1"; exon_number "4"; model_evidence "Supporting evidence includes similarity to: 100% coverage of the annotated genomic feature by RNAseq alignments";
NC_043009.1	Gnomon	exon	54672055	54672875	.	-	.	gene_id "LOC115218302"; db_xref "GeneID:115218302"; gbkey "mRNA"; gene "LOC115218302"; ID ""; gene_name "LOC115218302"; transcript_id "XM_036508356.1"; product "zinc finger protein 239-like, transcript variant X1"; exon_number "3"; model_evidence "Supporting evidence includes similarity to: 100% coverage of the annotated genomic feature by RNAseq alignments";
NC_043009.1	Gnomon	exon	54674327	54674666	.	-	.	gene_id "LOC115218302"; db_xref "GeneID:115218302"; gbkey "mRNA"; gene "LOC115218302"; ID ""; gene_name "LOC115218302"; transcript_id "XM_036508356.1"; product "zinc finger protein 239-like, transcript variant X1"; exon_number "2"; model_evidence "Supporting evidence includes similarity to: 100% coverage of the annotated genomic feature by RNAseq alignments";
NC_043009.1	Gnomon	exon	54678798	54679029	.	-	.	gene_id "LOC115218302"; db_xref "GeneID:115218302"; gbkey "mRNA"; gene "LOC115218302"; ID ""; gene_name "LOC115218302"; transcript_id "XM_036508356.1"; product "zinc finger protein 239-like, transcript variant X1"; exon_number "1"; model_evidence "Supporting evidence includes similarity to: 100% coverage of the annotated genomic feature by RNAseq alignments";
NC_043009.1	Gnomon	start_codon	54672488	54672490	.	-	0	gene_id "LOC115218302"; db_xref "GeneID:115218302"; gbkey "CDS"; gene "LOC115218302"; ID ""; gene_name "LOC115218302"; transcript_id "XM_036508356.1"; product "zinc finger protein 680-like isoform X1"; protein_id "XP_036364249.1"; exon_number "3";
NC_043009.1	Gnomon	stop_codon	54635485	54635487	.	-	0	gene_id "LOC115218302"; db_xref "GeneID:115218302"; gbkey "CDS"; gene "LOC115218302"; ID ""; gene_name "LOC115218302"; transcript_id "XM_036508356.1"; product "zinc finger protein 680-like isoform X1"; protein_id "XP_036364249.1"; exon_number "7";
NC_043009.1	Gnomon	transcript	54635033	54679029	.	-	.	gene_id "LOC115218302"; ID "XM_036508357.1"; gene_name "LOC115218302"; transcript_id "XM_036508357.1";
NC_043009.1	Gnomon	CDS	54635488	54635710	.	-	1	gene_id "LOC115218302"; db_xref "GeneID:115218302"; gbkey "CDS"; gene "LOC115218302"; ID ""; gene_name "LOC115218302"; transcript_id "XM_036508357.1"; product "zinc finger protein 680-like isoform X1"; protein_id "XP_036364250.1"; exon_number "6";
NC_043009.1	Gnomon	CDS	54637328	54637475	.	-	2	gene_id "LOC115218302"; db_xref "GeneID:115218302"; gbkey "CDS"; gene "LOC115218302"; ID ""; gene_name "LOC115218302"; transcript_id "XM_036508357.1"; product "zinc finger protein 680-like isoform X1"; protein_id "XP_036364250.1"; exon_number "5";
NC_043009.1	Gnomon	CDS	54640729	54640862	.	-	1	gene_id "LOC115218302"; db_xref "GeneID:115218302"; gbkey "CDS"; gene "LOC115218302"; ID ""; gene_name "LOC115218302"; transcript_id "XM_036508357.1"; product "zinc finger protein 680-like isoform X1"; protein_id "XP_036364250.1"; exon_number "4";
NC_043009.1	Gnomon	CDS	54646076	54646220	.	-	2	gene_id "LOC115218302"; db_xref "GeneID:115218302"; gbkey "CDS"; gene "LOC115218302"; ID ""; gene_name "LOC115218302"; transcript_id "XM_036508357.1"; product "zinc finger protein 680-like isoform X1"; protein_id "XP_036364250.1"; exon_number "3";
NC_043009.1	Gnomon	CDS	54672055	54672490	.	-	0	gene_id "LOC115218302"; db_xref "GeneID:115218302"; gbkey "CDS"; gene "LOC115218302"; ID ""; gene_name "LOC115218302"; transcript_id "XM_036508357.1"; product "zinc finger protein 680-like isoform X1"; protein_id "XP_036364250.1"; exon_number "2";
NC_043009.1	Gnomon	exon	54635033	54635710	.	-	.	gene_id "LOC115218302"; db_xref "GeneID:115218302"; gbkey "mRNA"; gene "LOC115218302"; ID ""; gene_name "LOC115218302"; transcript_id "XM_036508357.1"; product "zinc finger protein 239-like, transcript variant X2"; exon_number "6"; model_evidence "Supporting evidence includes similarity to: 100% coverage of the annotated genomic feature by RNAseq alignments, including 3 samples with support for all annotated introns";
NC_043009.1	Gnomon	exon	54637328	54637475	.	-	.	gene_id "LOC115218302"; db_xref "GeneID:115218302"; gbkey "mRNA"; gene "LOC115218302"; ID ""; gene_name "LOC115218302"; transcript_id "XM_036508357.1"; product "zinc finger protein 239-like, transcript variant X2"; exon_number "5"; model_evidence "Supporting evidence includes similarity to: 100% coverage of the annotated genomic feature by RNAseq alignments, including 3 samples with support for all annotated introns";
NC_043009.1	Gnomon	exon	54640729	54640862	.	-	.	gene_id "LOC115218302"; db_xref "GeneID:115218302"; gbkey "mRNA"; gene "LOC115218302"; ID ""; gene_name "LOC115218302"; transcript_id "XM_036508357.1"; product "zinc finger protein 239-like, transcript variant X2"; exon_number "4"; model_evidence "Supporting evidence includes similarity to: 100% coverage of the annotated genomic feature by RNAseq alignments, including 3 samples with support for all annotated introns";
NC_043009.1	Gnomon	exon	54646076	54646220	.	-	.	gene_id "LOC115218302"; db_xref "GeneID:115218302"; gbkey "mRNA"; gene "LOC115218302"; ID ""; gene_name "LOC115218302"; transcript_id "XM_036508357.1"; product "zinc finger protein 239-like, transcript variant X2"; exon_number "3"; model_evidence "Supporting evidence includes similarity to: 100% coverage of the annotated genomic feature by RNAseq alignments, including 3 samples with support for all annotated introns";
NC_043009.1	Gnomon	exon	54672055	54672875	.	-	.	gene_id "LOC115218302"; db_xref "GeneID:115218302"; gbkey "mRNA"; gene "LOC115218302"; ID ""; gene_name "LOC115218302"; transcript_id "XM_036508357.1"; product "zinc finger protein 239-like, transcript variant X2"; exon_number "2"; model_evidence "Supporting evidence includes similarity to: 100% coverage of the annotated genomic feature by RNAseq alignments, including 3 samples with support for all annotated introns";
NC_043009.1	Gnomon	exon	54678798	54679029	.	-	.	gene_id "LOC115218302"; db_xref "GeneID:115218302"; gbkey "mRNA"; gene "LOC115218302"; ID ""; gene_name "LOC115218302"; transcript_id "XM_036508357.1"; product "zinc finger protein 239-like, transcript variant X2"; exon_number "1"; model_evidence "Supporting evidence includes similarity to: 100% coverage of the annotated genomic feature by RNAseq alignments, including 3 samples with support for all annotated introns";
NC_043009.1	Gnomon	start_codon	54672488	54672490	.	-	0	gene_id "LOC115218302"; db_xref "GeneID:115218302"; gbkey "CDS"; gene "LOC115218302"; ID ""; gene_name "LOC115218302"; transcript_id "XM_036508357.1"; product "zinc finger protein 680-like isoform X1"; protein_id "XP_036364250.1"; exon_number "2";
NC_043009.1	Gnomon	stop_codon	54635485	54635487	.	-	0	gene_id "LOC115218302"; db_xref "GeneID:115218302"; gbkey "CDS"; gene "LOC115218302"; ID ""; gene_name "LOC115218302"; transcript_id "XM_036508357.1"; product "zinc finger protein 680-like isoform X1"; protein_id "XP_036364250.1"; exon_number "6";
NC_043009.1	Gnomon	transcript	54635033	54679029	.	-	.	gene_id "LOC115218302"; ID "XM_036508358.1"; gene_name "LOC115218302"; transcript_id "XM_036508358.1";
NC_043009.1	Gnomon	CDS	54635488	54635710	.	-	1	gene_id "LOC115218302"; db_xref "GeneID:115218302"; gbkey "CDS"; gene "LOC115218302"; ID ""; gene_name "LOC115218302"; transcript_id "XM_036508358.1"; product "zinc finger protein 680-like isoform X1"; protein_id "XP_036364251.1"; exon_number "7";
NC_043009.1	Gnomon	CDS	54637328	54637475	.	-	2	gene_id "LOC115218302"; db_xref "GeneID:115218302"; gbkey "CDS"; gene "LOC115218302"; ID ""; gene_name "LOC115218302"; transcript_id "XM_036508358.1"; product "zinc finger protein 680-like isoform X1"; protein_id "XP_036364251.1"; exon_number "6";
NC_043009.1	Gnomon	CDS	54640729	54640862	.	-	1	gene_id "LOC115218302"; db_xref "GeneID:115218302"; gbkey "CDS"; gene "LOC115218302"; ID ""; gene_name "LOC115218302"; transcript_id "XM_036508358.1"; product "zinc finger protein 680-like isoform X1"; protein_id "XP_036364251.1"; exon_number "5";
NC_043009.1	Gnomon	CDS	54646076	54646220	.	-	2	gene_id "LOC115218302"; db_xref "GeneID:115218302"; gbkey "CDS"; gene "LOC115218302"; ID ""; gene_name "LOC115218302"; transcript_id "XM_036508358.1"; product "zinc finger protein 680-like isoform X1"; protein_id "XP_036364251.1"; exon_number "4";
NC_043009.1	Gnomon	CDS	54672055	54672490	.	-	0	gene_id "LOC115218302"; db_xref "GeneID:115218302"; gbkey "CDS"; gene "LOC115218302"; ID ""; gene_name "LOC115218302"; transcript_id "XM_036508358.1"; product "zinc finger protein 680-like isoform X1"; protein_id "XP_036364251.1"; exon_number "3";
NC_043009.1	Gnomon	exon	54635033	54635710	.	-	.	gene_id "LOC115218302"; db_xref "GeneID:115218302"; gbkey "mRNA"; gene "LOC115218302"; ID ""; gene_name "LOC115218302"; transcript_id "XM_036508358.1"; product "zinc finger protein 239-like, transcript variant X3"; exon_number "7"; model_evidence "Supporting evidence includes similarity to: 100% coverage of the annotated genomic feature by RNAseq alignments, including 1 sample with support for all annotated introns";
NC_043009.1	Gnomon	exon	54637328	54637475	.	-	.	gene_id "LOC115218302"; db_xref "GeneID:115218302"; gbkey "mRNA"; gene "LOC115218302"; ID ""; gene_name "LOC115218302"; transcript_id "XM_036508358.1"; product "zinc finger protein 239-like, transcript variant X3"; exon_number "6"; model_evidence "Supporting evidence includes similarity to: 100% coverage of the annotated genomic feature by RNAseq alignments, including 1 sample with support for all annotated introns";
NC_043009.1	Gnomon	exon	54640729	54640862	.	-	.	gene_id "LOC115218302"; db_xref "GeneID:115218302"; gbkey "mRNA"; gene "LOC115218302"; ID ""; gene_name "LOC115218302"; transcript_id "XM_036508358.1"; product "zinc finger protein 239-like, transcript variant X3"; exon_number "5"; model_evidence "Supporting evidence includes similarity to: 100% coverage of the annotated genomic feature by RNAseq alignments, including 1 sample with support for all annotated introns";
NC_043009.1	Gnomon	exon	54646076	54646220	.	-	.	gene_id "LOC115218302"; db_xref "GeneID:115218302"; gbkey "mRNA"; gene "LOC115218302"; ID ""; gene_name "LOC115218302"; transcript_id "XM_036508358.1"; product "zinc finger protein 239-like, transcript variant X3"; exon_number "4"; model_evidence "Supporting evidence includes similarity to: 100% coverage of the annotated genomic feature by RNAseq alignments, including 1 sample with support for all annotated introns";
NC_043009.1	Gnomon	exon	54672055	54672875	.	-	.	gene_id "LOC115218302"; db_xref "GeneID:115218302"; gbkey "mRNA"; gene "LOC115218302"; ID ""; gene_name "LOC115218302"; transcript_id "XM_036508358.1"; product "zinc finger protein 239-like, transcript variant X3"; exon_number "3"; model_evidence "Supporting evidence includes similarity to: 100% coverage of the annotated genomic feature by RNAseq alignments, including 1 sample with support for all annotated introns";
NC_043009.1	Gnomon	exon	54674398	54674666	.	-	.	gene_id "LOC115218302"; db_xref "GeneID:115218302"; gbkey "mRNA"; gene "LOC115218302"; ID ""; gene_name "LOC115218302"; transcript_id "XM_036508358.1"; product "zinc finger protein 239-like, transcript variant X3"; exon_number "2"; model_evidence "Supporting evidence includes similarity to: 100% coverage of the annotated genomic feature by RNAseq alignments, including 1 sample with support for all annotated introns";
NC_043009.1	Gnomon	exon	54678798	54679029	.	-	.	gene_id "LOC115218302"; db_xref "GeneID:115218302"; gbkey "mRNA"; gene "LOC115218302"; ID ""; gene_name "LOC115218302"; transcript_id "XM_036508358.1"; product "zinc finger protein 239-like, transcript variant X3"; exon_number "1"; model_evidence "Supporting evidence includes similarity to: 100% coverage of the annotated genomic feature by RNAseq alignments, including 1 sample with support for all annotated introns";
NC_043009.1	Gnomon	start_codon	54672488	54672490	.	-	0	gene_id "LOC115218302"; db_xref "GeneID:115218302"; gbkey "CDS"; gene "LOC115218302"; ID ""; gene_name "LOC115218302"; transcript_id "XM_036508358.1"; product "zinc finger protein 680-like isoform X1"; protein_id "XP_036364251.1"; exon_number "3";
NC_043009.1	Gnomon	stop_codon	54635485	54635487	.	-	0	gene_id "LOC115218302"; db_xref "GeneID:115218302"; gbkey "CDS"; gene "LOC115218302"; ID ""; gene_name "LOC115218302"; transcript_id "XM_036508358.1"; product "zinc finger protein 680-like isoform X1"; protein_id "XP_036364251.1"; exon_number "7";
NC_043009.1	Gnomon	transcript	54635033	54679041	.	-	.	gene_id "LOC115218302"; ID "XM_036508359.1"; gene_name "LOC115218302"; transcript_id "XM_036508359.1";
NC_043009.1	Gnomon	CDS	54635488	54635710	.	-	1	gene_id "LOC115218302"; db_xref "GeneID:115218302"; gbkey "CDS"; gene "LOC115218302"; ID ""; gene_name "LOC115218302"; transcript_id "XM_036508359.1"; product "zinc finger protein 680-like isoform X1"; protein_id "XP_036364252.1"; exon_number "6";
NC_043009.1	Gnomon	CDS	54637328	54637475	.	-	2	gene_id "LOC115218302"; db_xref "GeneID:115218302"; gbkey "CDS"; gene "LOC115218302"; ID ""; gene_name "LOC115218302"; transcript_id "XM_036508359.1"; product "zinc finger protein 680-like isoform X1"; protein_id "XP_036364252.1"; exon_number "5";
NC_043009.1	Gnomon	CDS	54640729	54640862	.	-	1	gene_id "LOC115218302"; db_xref "GeneID:115218302"; gbkey "CDS"; gene "LOC115218302"; ID ""; gene_name "LOC115218302"; transcript_id "XM_036508359.1"; product "zinc finger protein 680-like isoform X1"; protein_id "XP_036364252.1"; exon_number "4";
NC_043009.1	Gnomon	CDS	54646076	54646220	.	-	2	gene_id "LOC115218302"; db_xref "GeneID:115218302"; gbkey "CDS"; gene "LOC115218302"; ID ""; gene_name "LOC115218302"; transcript_id "XM_036508359.1"; product "zinc finger protein 680-like isoform X1"; protein_id "XP_036364252.1"; exon_number "3";
NC_043009.1	Gnomon	CDS	54672055	54672490	.	-	0	gene_id "LOC115218302"; db_xref "GeneID:115218302"; gbkey "CDS"; gene "LOC115218302"; ID ""; gene_name "LOC115218302"; transcript_id "XM_036508359.1"; product "zinc finger protein 680-like isoform X1"; protein_id "XP_036364252.1"; exon_number "2";
NC_043009.1	Gnomon	exon	54635033	54635710	.	-	.	gene_id "LOC115218302"; db_xref "GeneID:115218302"; gbkey "mRNA"; gene "LOC115218302"; ID ""; gene_name "LOC115218302"; transcript_id "XM_036508359.1"; product "zinc finger protein 239-like, transcript variant X4"; exon_number "6"; model_evidence "Supporting evidence includes similarity to: 100% coverage of the annotated genomic feature by RNAseq alignments, including 2 samples with support for all annotated introns";
NC_043009.1	Gnomon	exon	54637328	54637475	.	-	.	gene_id "LOC115218302"; db_xref "GeneID:115218302"; gbkey "mRNA"; gene "LOC115218302"; ID ""; gene_name "LOC115218302"; transcript_id "XM_036508359.1"; product "zinc finger protein 239-like, transcript variant X4"; exon_number "5"; model_evidence "Supporting evidence includes similarity to: 100% coverage of the annotated genomic feature by RNAseq alignments, including 2 samples with support for all annotated introns";
NC_043009.1	Gnomon	exon	54640729	54640862	.	-	.	gene_id "LOC115218302"; db_xref "GeneID:115218302"; gbkey "mRNA"; gene "LOC115218302"; ID ""; gene_name "LOC115218302"; transcript_id "XM_036508359.1"; product "zinc finger protein 239-like, transcript variant X4"; exon_number "4"; model_evidence "Supporting evidence includes similarity to: 100% coverage of the annotated genomic feature by RNAseq alignments, including 2 samples with support for all annotated introns";
NC_043009.1	Gnomon	exon	54646076	54646220	.	-	.	gene_id "LOC115218302"; db_xref "GeneID:115218302"; gbkey "mRNA"; gene "LOC115218302"; ID ""; gene_name "LOC115218302"; transcript_id "XM_036508359.1"; product "zinc finger protein 239-like, transcript variant X4"; exon_number "3"; model_evidence "Supporting evidence includes similarity to: 100% coverage of the annotated genomic feature by RNAseq alignments, including 2 samples with support for all annotated introns";
NC_043009.1	Gnomon	exon	54672055	54672875	.	-	.	gene_id "LOC115218302"; db_xref "GeneID:115218302"; gbkey "mRNA"; gene "LOC115218302"; ID ""; gene_name "LOC115218302"; transcript_id "XM_036508359.1"; product "zinc finger protein 239-like, transcript variant X4"; exon_number "2"; model_evidence "Supporting evidence includes similarity to: 100% coverage of the annotated genomic feature by RNAseq alignments, including 2 samples with support for all annotated introns";
NC_043009.1	Gnomon	exon	54678949	54679041	.	-	.	gene_id "LOC115218302"; db_xref "GeneID:115218302"; gbkey "mRNA"; gene "LOC115218302"; ID ""; gene_name "LOC115218302"; transcript_id "XM_036508359.1"; product "zinc finger protein 239-like, transcript variant X4"; exon_number "1"; model_evidence "Supporting evidence includes similarity to: 100% coverage of the annotated genomic feature by RNAseq alignments, including 2 samples with support for all annotated introns";
NC_043009.1	Gnomon	start_codon	54672488	54672490	.	-	0	gene_id "LOC115218302"; db_xref "GeneID:115218302"; gbkey "CDS"; gene "LOC115218302"; ID ""; gene_name "LOC115218302"; transcript_id "XM_036508359.1"; product "zinc finger protein 680-like isoform X1"; protein_id "XP_036364252.1"; exon_number "2";
NC_043009.1	Gnomon	stop_codon	54635485	54635487	.	-	0	gene_id "LOC115218302"; db_xref "GeneID:115218302"; gbkey "CDS"; gene "LOC115218302"; ID ""; gene_name "LOC115218302"; transcript_id "XM_036508359.1"; product "zinc finger protein 680-like isoform X1"; protein_id "XP_036364252.1"; exon_number "6";
NC_043009.1	Gnomon	transcript	54635033	54674308	.	-	.	gene_id "LOC115218302"; ID "XM_036508360.1"; gene_name "LOC115218302"; transcript_id "XM_036508360.1";
NC_043009.1	Gnomon	CDS	54635488	54635710	.	-	1	gene_id "LOC115218302"; db_xref "GeneID:115218302"; gbkey "CDS"; gene "LOC115218302"; ID ""; gene_name "LOC115218302"; transcript_id "XM_036508360.1"; product "zinc finger protein 680-like isoform X1"; protein_id "XP_036364253.1"; exon_number "6";
NC_043009.1	Gnomon	CDS	54637328	54637475	.	-	2	gene_id "LOC115218302"; db_xref "GeneID:115218302"; gbkey "CDS"; gene "LOC115218302"; ID ""; gene_name "LOC115218302"; transcript_id "XM_036508360.1"; product "zinc finger protein 680-like isoform X1"; protein_id "XP_036364253.1"; exon_number "5";
NC_043009.1	Gnomon	CDS	54640729	54640862	.	-	1	gene_id "LOC115218302"; db_xref "GeneID:115218302"; gbkey "CDS"; gene "LOC115218302"; ID ""; gene_name "LOC115218302"; transcript_id "XM_036508360.1"; product "zinc finger protein 680-like isoform X1"; protein_id "XP_036364253.1"; exon_number "4";
NC_043009.1	Gnomon	CDS	54646076	54646220	.	-	2	gene_id "LOC115218302"; db_xref "GeneID:115218302"; gbkey "CDS"; gene "LOC115218302"; ID ""; gene_name "LOC115218302"; transcript_id "XM_036508360.1"; product "zinc finger protein 680-like isoform X1"; protein_id "XP_036364253.1"; exon_number "3";
NC_043009.1	Gnomon	CDS	54672055	54672490	.	-	0	gene_id "LOC115218302"; db_xref "GeneID:115218302"; gbkey "CDS"; gene "LOC115218302"; ID ""; gene_name "LOC115218302"; transcript_id "XM_036508360.1"; product "zinc finger protein 680-like isoform X1"; protein_id "XP_036364253.1"; exon_number "2";
NC_043009.1	Gnomon	exon	54635033	54635710	.	-	.	gene_id "LOC115218302"; db_xref "GeneID:115218302"; gbkey "mRNA"; gene "LOC115218302"; ID ""; gene_name "LOC115218302"; transcript_id "XM_036508360.1"; product "zinc finger protein 239-like, transcript variant X5"; exon_number "6"; model_evidence "Supporting evidence includes similarity to: 100% coverage of the annotated genomic feature by RNAseq alignments, including 1 sample with support for all annotated introns";
NC_043009.1	Gnomon	exon	54637328	54637475	.	-	.	gene_id "LOC115218302"; db_xref "GeneID:115218302"; gbkey "mRNA"; gene "LOC115218302"; ID ""; gene_name "LOC115218302"; transcript_id "XM_036508360.1"; product "zinc finger protein 239-like, transcript variant X5"; exon_number "5"; model_evidence "Supporting evidence includes similarity to: 100% coverage of the annotated genomic feature by RNAseq alignments, including 1 sample with support for all annotated introns";
NC_043009.1	Gnomon	exon	54640729	54640862	.	-	.	gene_id "LOC115218302"; db_xref "GeneID:115218302"; gbkey "mRNA"; gene "LOC115218302"; ID ""; gene_name "LOC115218302"; transcript_id "XM_036508360.1"; product "zinc finger protein 239-like, transcript variant X5"; exon_number "4"; model_evidence "Supporting evidence includes similarity to: 100% coverage of the annotated genomic feature by RNAseq alignments, including 1 sample with support for all annotated introns";
NC_043009.1	Gnomon	exon	54646076	54646220	.	-	.	gene_id "LOC115218302"; db_xref "GeneID:115218302"; gbkey "mRNA"; gene "LOC115218302"; ID ""; gene_name "LOC115218302"; transcript_id "XM_036508360.1"; product "zinc finger protein 239-like, transcript variant X5"; exon_number "3"; model_evidence "Supporting evidence includes similarity to: 100% coverage of the annotated genomic feature by RNAseq alignments, including 1 sample with support for all annotated introns";
NC_043009.1	Gnomon	exon	54672055	54672875	.	-	.	gene_id "LOC115218302"; db_xref "GeneID:115218302"; gbkey "mRNA"; gene "LOC115218302"; ID ""; gene_name "LOC115218302"; transcript_id "XM_036508360.1"; product "zinc finger protein 239-like, transcript variant X5"; exon_number "2"; model_evidence "Supporting evidence includes similarity to: 100% coverage of the annotated genomic feature by RNAseq alignments, including 1 sample with support for all annotated introns";
NC_043009.1	Gnomon	exon	54674045	54674308	.	-	.	gene_id "LOC115218302"; db_xref "GeneID:115218302"; gbkey "mRNA"; gene "LOC115218302"; ID ""; gene_name "LOC115218302"; transcript_id "XM_036508360.1"; product "zinc finger protein 239-like, transcript variant X5"; exon_number "1"; model_evidence "Supporting evidence includes similarity to: 100% coverage of the annotated genomic feature by RNAseq alignments, including 1 sample with support for all annotated introns";
NC_043009.1	Gnomon	start_codon	54672488	54672490	.	-	0	gene_id "LOC115218302"; db_xref "GeneID:115218302"; gbkey "CDS"; gene "LOC115218302"; ID ""; gene_name "LOC115218302"; transcript_id "XM_036508360.1"; product "zinc finger protein 680-like isoform X1"; protein_id "XP_036364253.1"; exon_number "2";
NC_043009.1	Gnomon	stop_codon	54635485	54635487	.	-	0	gene_id "LOC115218302"; db_xref "GeneID:115218302"; gbkey "CDS"; gene "LOC115218302"; ID ""; gene_name "LOC115218302"; transcript_id "XM_036508360.1"; product "zinc finger protein 680-like isoform X1"; protein_id "XP_036364253.1"; exon_number "6";
NC_043009.1	Gnomon	transcript	54670957	54679029	.	-	.	gene_id "LOC115218302"; ID "XM_036508361.1"; gene_name "LOC115218302"; transcript_id "XM_036508361.1";
NC_043009.1	Gnomon	CDS	54671266	54671315	.	-	2	gene_id "LOC115218302"; db_xref "GeneID:115218302"; gbkey "CDS"; gene "LOC115218302"; ID ""; gene_name "LOC115218302"; transcript_id "XM_036508361.1"; product "zinc finger protein 239-like isoform X2"; protein_id "XP_036364254.1"; exon_number "4";
NC_043009.1	Gnomon	CDS	54671596	54672490	.	-	0	gene_id "LOC115218302"; db_xref "GeneID:115218302"; gbkey "CDS"; gene "LOC115218302"; ID ""; gene_name "LOC115218302"; transcript_id "XM_036508361.1"; product "zinc finger protein 239-like isoform X2"; protein_id "XP_036364254.1"; exon_number "3";
NC_043009.1	Gnomon	exon	54670957	54671315	.	-	.	gene_id "LOC115218302"; db_xref "GeneID:115218302"; gbkey "mRNA"; gene "LOC115218302"; ID ""; gene_name "LOC115218302"; transcript_id "XM_036508361.1"; product "zinc finger protein 239-like, transcript variant X6"; exon_number "4"; model_evidence "Supporting evidence includes similarity to: 100% coverage of the annotated genomic feature by RNAseq alignments, including 7 samples with support for all annotated introns";
NC_043009.1	Gnomon	exon	54671596	54672875	.	-	.	gene_id "LOC115218302"; db_xref "GeneID:115218302"; gbkey "mRNA"; gene "LOC115218302"; ID ""; gene_name "LOC115218302"; transcript_id "XM_036508361.1"; product "zinc finger protein 239-like, transcript variant X6"; exon_number "3"; model_evidence "Supporting evidence includes similarity to: 100% coverage of the annotated genomic feature by RNAseq alignments, including 7 samples with support for all annotated introns";
NC_043009.1	Gnomon	exon	54674327	54674666	.	-	.	gene_id "LOC115218302"; db_xref "GeneID:115218302"; gbkey "mRNA"; gene "LOC115218302"; ID ""; gene_name "LOC115218302"; transcript_id "XM_036508361.1"; product "zinc finger protein 239-like, transcript variant X6"; exon_number "2"; model_evidence "Supporting evidence includes similarity to: 100% coverage of the annotated genomic feature by RNAseq alignments, including 7 samples with support for all annotated introns";
NC_043009.1	Gnomon	exon	54678798	54679029	.	-	.	gene_id "LOC115218302"; db_xref "GeneID:115218302"; gbkey "mRNA"; gene "LOC115218302"; ID ""; gene_name "LOC115218302"; transcript_id "XM_036508361.1"; product "zinc finger protein 239-like, transcript variant X6"; exon_number "1"; model_evidence "Supporting evidence includes similarity to: 100% coverage of the annotated genomic feature by RNAseq alignments, including 7 samples with support for all annotated introns";
NC_043009.1	Gnomon	start_codon	54672488	54672490	.	-	0	gene_id "LOC115218302"; db_xref "GeneID:115218302"; gbkey "CDS"; gene "LOC115218302"; ID ""; gene_name "LOC115218302"; transcript_id "XM_036508361.1"; product "zinc finger protein 239-like isoform X2"; protein_id "XP_036364254.1"; exon_number "3";
NC_043009.1	Gnomon	stop_codon	54671263	54671265	.	-	0	gene_id "LOC115218302"; db_xref "GeneID:115218302"; gbkey "CDS"; gene "LOC115218302"; ID ""; gene_name "LOC115218302"; transcript_id "XM_036508361.1"; product "zinc finger protein 239-like isoform X2"; protein_id "XP_036364254.1"; exon_number "4";
NC_043009.1	Gnomon	gene	55842936	55867353	.	-	.	gene_id "LOC115218304"; db_xref "GeneID:115218304"; gbkey "Gene"; gene "LOC115218304"; gene_biotype "protein_coding"; ID ""; gene_name "LOC115218304";
NC_043009.1	PBRI~FLAMseq~Covext	transcript	55842936	55865368	.	-	.	gene_id "LOC115218304"; ID ""; gene_name "LOC115218304"; transcript_id "Covext~FLAMseq_ext~G40134.15"; uniq_trans_id "G40134.15"; three_prime_ext "7";
NC_043009.1	Covext	exon	55842965	55843473	.	-	.	gene_id "LOC115218304"; ID ""; gene_name "LOC115218304"; transcript_id "Covext~FLAMseq_ext~G40134.15"; exon_number "11"; uniq_trans_id "G40134.15";
NC_043009.1	Covext	exon	55850567	55850717	.	-	.	gene_id "LOC115218304"; ID ""; gene_name "LOC115218304"; transcript_id "Covext~FLAMseq_ext~G40134.15"; exon_number "10"; uniq_trans_id "G40134.15";
NC_043009.1	Covext	exon	55850978	55851102	.	-	.	gene_id "LOC115218304"; ID ""; gene_name "LOC115218304"; transcript_id "Covext~FLAMseq_ext~G40134.15"; exon_number "9"; uniq_trans_id "G40134.15";
NC_043009.1	Covext	exon	55853745	55853996	.	-	.	gene_id "LOC115218304"; ID ""; gene_name "LOC115218304"; transcript_id "Covext~FLAMseq_ext~G40134.15"; exon_number "8"; uniq_trans_id "G40134.15";
NC_043009.1	Covext	exon	55855819	55855982	.	-	.	gene_id "LOC115218304"; ID ""; gene_name "LOC115218304"; transcript_id "Covext~FLAMseq_ext~G40134.15"; exon_number "7"; uniq_trans_id "G40134.15";
NC_043009.1	Covext	exon	55856529	55856640	.	-	.	gene_id "LOC115218304"; ID ""; gene_name "LOC115218304"; transcript_id "Covext~FLAMseq_ext~G40134.15"; exon_number "6"; uniq_trans_id "G40134.15";
NC_043009.1	Covext	exon	55857282	55857595	.	-	.	gene_id "LOC115218304"; ID ""; gene_name "LOC115218304"; transcript_id "Covext~FLAMseq_ext~G40134.15"; exon_number "5"; uniq_trans_id "G40134.15";
NC_043009.1	Covext	exon	55858130	55858270	.	-	.	gene_id "LOC115218304"; ID ""; gene_name "LOC115218304"; transcript_id "Covext~FLAMseq_ext~G40134.15"; exon_number "4"; uniq_trans_id "G40134.15";
NC_043009.1	Covext	exon	55863717	55863880	.	-	.	gene_id "LOC115218304"; ID ""; gene_name "LOC115218304"; transcript_id "Covext~FLAMseq_ext~G40134.15"; exon_number "3"; uniq_trans_id "G40134.15";
NC_043009.1	Covext	exon	55864653	55864764	.	-	.	gene_id "LOC115218304"; ID ""; gene_name "LOC115218304"; transcript_id "Covext~FLAMseq_ext~G40134.15"; exon_number "2"; uniq_trans_id "G40134.15";
NC_043009.1	Covext	exon	55865330	55865368	.	-	.	gene_id "LOC115218304"; ID ""; gene_name "LOC115218304"; transcript_id "Covext~FLAMseq_ext~G40134.15"; exon_number "1"; uniq_trans_id "G40134.15";
NC_043009.1	Covext	exon	55842958	55843473	.	-	.	gene_id "LOC115218304"; ID ""; gene_name "LOC115218304"; transcript_id "Covext~FLAMseq_ext~G40134.15"; exon_number "11"; uniq_trans_id "G40134.15"; three_prime_ext "7";
NC_043009.1	Covext	exon	55842936	55843473	.	-	.	gene_id "LOC115218304"; ID ""; gene_name "LOC115218304"; transcript_id "Covext~FLAMseq_ext~G40134.15"; exon_number "11"; uniq_trans_id "G40134.15"; three_prime_ext "22";
NC_043009.1	PBRI~FLAMseq	transcript	55842958	55865368	.	-	.	gene_id "LOC115218304"; ID ""; gene_name "LOC115218304"; transcript_id "FLAMseq_ext~G40134.15"; uniq_trans_id "G40134.15"; three_prime_ext "7";
NC_043009.1	PBRI~FLAMseq	exon	55842965	55843473	.	-	.	gene_id "LOC115218304"; ID ""; gene_name "LOC115218304"; transcript_id "FLAMseq_ext~G40134.15"; exon_number "11"; uniq_trans_id "G40134.15";
NC_043009.1	PBRI~FLAMseq	exon	55850567	55850717	.	-	.	gene_id "LOC115218304"; ID ""; gene_name "LOC115218304"; transcript_id "FLAMseq_ext~G40134.15"; exon_number "10"; uniq_trans_id "G40134.15";
NC_043009.1	PBRI~FLAMseq	exon	55850978	55851102	.	-	.	gene_id "LOC115218304"; ID ""; gene_name "LOC115218304"; transcript_id "FLAMseq_ext~G40134.15"; exon_number "9"; uniq_trans_id "G40134.15";
NC_043009.1	PBRI~FLAMseq	exon	55853745	55853996	.	-	.	gene_id "LOC115218304"; ID ""; gene_name "LOC115218304"; transcript_id "FLAMseq_ext~G40134.15"; exon_number "8"; uniq_trans_id "G40134.15";
NC_043009.1	PBRI~FLAMseq	exon	55855819	55855982	.	-	.	gene_id "LOC115218304"; ID ""; gene_name "LOC115218304"; transcript_id "FLAMseq_ext~G40134.15"; exon_number "7"; uniq_trans_id "G40134.15";
NC_043009.1	PBRI~FLAMseq	exon	55856529	55856640	.	-	.	gene_id "LOC115218304"; ID ""; gene_name "LOC115218304"; transcript_id "FLAMseq_ext~G40134.15"; exon_number "6"; uniq_trans_id "G40134.15";
NC_043009.1	PBRI~FLAMseq	exon	55857282	55857595	.	-	.	gene_id "LOC115218304"; ID ""; gene_name "LOC115218304"; transcript_id "FLAMseq_ext~G40134.15"; exon_number "5"; uniq_trans_id "G40134.15";
NC_043009.1	PBRI~FLAMseq	exon	55858130	55858270	.	-	.	gene_id "LOC115218304"; ID ""; gene_name "LOC115218304"; transcript_id "FLAMseq_ext~G40134.15"; exon_number "4"; uniq_trans_id "G40134.15";
NC_043009.1	PBRI~FLAMseq	exon	55863717	55863880	.	-	.	gene_id "LOC115218304"; ID ""; gene_name "LOC115218304"; transcript_id "FLAMseq_ext~G40134.15"; exon_number "3"; uniq_trans_id "G40134.15";
NC_043009.1	PBRI~FLAMseq	exon	55864653	55864764	.	-	.	gene_id "LOC115218304"; ID ""; gene_name "LOC115218304"; transcript_id "FLAMseq_ext~G40134.15"; exon_number "2"; uniq_trans_id "G40134.15";
NC_043009.1	PBRI~FLAMseq	exon	55865330	55865368	.	-	.	gene_id "LOC115218304"; ID ""; gene_name "LOC115218304"; transcript_id "FLAMseq_ext~G40134.15"; exon_number "1"; uniq_trans_id "G40134.15";
NC_043009.1	PBRI~FLAMseq	exon	55842958	55843473	.	-	.	gene_id "LOC115218304"; ID ""; gene_name "LOC115218304"; transcript_id "FLAMseq_ext~G40134.15"; exon_number "11"; uniq_trans_id "G40134.15"; three_prime_ext "7";
NC_043009.1	PBRI	transcript	55842965	55865368	.	-	.	gene_id "LOC115218304"; ID ""; gene_name "LOC115218304"; transcript_id "G40134.15"; uniq_trans_id "G40134.15";
NC_043009.1	PBRI	exon	55842965	55843473	.	-	.	gene_id "LOC115218304"; ID ""; gene_name "LOC115218304"; transcript_id "G40134.15"; exon_number "11"; uniq_trans_id "G40134.15";
NC_043009.1	PBRI	exon	55850567	55850717	.	-	.	gene_id "LOC115218304"; ID ""; gene_name "LOC115218304"; transcript_id "G40134.15"; exon_number "10"; uniq_trans_id "G40134.15";
NC_043009.1	PBRI	exon	55850978	55851102	.	-	.	gene_id "LOC115218304"; ID ""; gene_name "LOC115218304"; transcript_id "G40134.15"; exon_number "9"; uniq_trans_id "G40134.15";
NC_043009.1	PBRI	exon	55853745	55853996	.	-	.	gene_id "LOC115218304"; ID ""; gene_name "LOC115218304"; transcript_id "G40134.15"; exon_number "8"; uniq_trans_id "G40134.15";
NC_043009.1	PBRI	exon	55855819	55855982	.	-	.	gene_id "LOC115218304"; ID ""; gene_name "LOC115218304"; transcript_id "G40134.15"; exon_number "7"; uniq_trans_id "G40134.15";
NC_043009.1	PBRI	exon	55856529	55856640	.	-	.	gene_id "LOC115218304"; ID ""; gene_name "LOC115218304"; transcript_id "G40134.15"; exon_number "6"; uniq_trans_id "G40134.15";
NC_043009.1	PBRI	exon	55857282	55857595	.	-	.	gene_id "LOC115218304"; ID ""; gene_name "LOC115218304"; transcript_id "G40134.15"; exon_number "5"; uniq_trans_id "G40134.15";
NC_043009.1	PBRI	exon	55858130	55858270	.	-	.	gene_id "LOC115218304"; ID ""; gene_name "LOC115218304"; transcript_id "G40134.15"; exon_number "4"; uniq_trans_id "G40134.15";
NC_043009.1	PBRI	exon	55863717	55863880	.	-	.	gene_id "LOC115218304"; ID ""; gene_name "LOC115218304"; transcript_id "G40134.15"; exon_number "3"; uniq_trans_id "G40134.15";
NC_043009.1	PBRI	exon	55864653	55864764	.	-	.	gene_id "LOC115218304"; ID ""; gene_name "LOC115218304"; transcript_id "G40134.15"; exon_number "2"; uniq_trans_id "G40134.15";
NC_043009.1	PBRI	exon	55865330	55865368	.	-	.	gene_id "LOC115218304"; ID ""; gene_name "LOC115218304"; transcript_id "G40134.15"; exon_number "1"; uniq_trans_id "G40134.15";
NC_043009.1	PBRI	transcript	55842965	55866175	.	-	.	gene_id "LOC115218304"; ID ""; gene_name "LOC115218304"; transcript_id "G40134.16"; uniq_trans_id "G40134.16";
NC_043009.1	PBRI	exon	55842965	55843473	.	-	.	gene_id "LOC115218304"; ID ""; gene_name "LOC115218304"; transcript_id "G40134.16"; exon_number "11"; uniq_trans_id "G40134.16";
NC_043009.1	PBRI	exon	55850567	55850717	.	-	.	gene_id "LOC115218304"; ID ""; gene_name "LOC115218304"; transcript_id "G40134.16"; exon_number "10"; uniq_trans_id "G40134.16";
NC_043009.1	PBRI	exon	55850978	55851102	.	-	.	gene_id "LOC115218304"; ID ""; gene_name "LOC115218304"; transcript_id "G40134.16"; exon_number "9"; uniq_trans_id "G40134.16";
NC_043009.1	PBRI	exon	55853745	55853996	.	-	.	gene_id "LOC115218304"; ID ""; gene_name "LOC115218304"; transcript_id "G40134.16"; exon_number "8"; uniq_trans_id "G40134.16";
NC_043009.1	PBRI	exon	55855819	55855982	.	-	.	gene_id "LOC115218304"; ID ""; gene_name "LOC115218304"; transcript_id "G40134.16"; exon_number "7"; uniq_trans_id "G40134.16";
NC_043009.1	PBRI	exon	55856529	55856640	.	-	.	gene_id "LOC115218304"; ID ""; gene_name "LOC115218304"; transcript_id "G40134.16"; exon_number "6"; uniq_trans_id "G40134.16";
NC_043009.1	PBRI	exon	55857282	55857595	.	-	.	gene_id "LOC115218304"; ID ""; gene_name "LOC115218304"; transcript_id "G40134.16"; exon_number "5"; uniq_trans_id "G40134.16";
NC_043009.1	PBRI	exon	55858130	55858270	.	-	.	gene_id "LOC115218304"; ID ""; gene_name "LOC115218304"; transcript_id "G40134.16"; exon_number "4"; uniq_trans_id "G40134.16";
NC_043009.1	PBRI	exon	55863717	55863880	.	-	.	gene_id "LOC115218304"; ID ""; gene_name "LOC115218304"; transcript_id "G40134.16"; exon_number "3"; uniq_trans_id "G40134.16";
NC_043009.1	PBRI	exon	55864653	55864764	.	-	.	gene_id "LOC115218304"; ID ""; gene_name "LOC115218304"; transcript_id "G40134.16"; exon_number "2"; uniq_trans_id "G40134.16";
NC_043009.1	PBRI	exon	55865690	55866175	.	-	.	gene_id "LOC115218304"; ID ""; gene_name "LOC115218304"; transcript_id "G40134.16"; exon_number "1"; uniq_trans_id "G40134.16";
NC_043009.1	PBRI	transcript	55842965	55867303	.	-	.	gene_id "LOC115218304"; ID ""; gene_name "LOC115218304"; transcript_id "G40134.18"; uniq_trans_id "G40134.18";
NC_043009.1	PBRI	exon	55842965	55843473	.	-	.	gene_id "LOC115218304"; ID ""; gene_name "LOC115218304"; transcript_id "G40134.18"; exon_number "11"; uniq_trans_id "G40134.18";
NC_043009.1	PBRI	exon	55850567	55850717	.	-	.	gene_id "LOC115218304"; ID ""; gene_name "LOC115218304"; transcript_id "G40134.18"; exon_number "10"; uniq_trans_id "G40134.18";
NC_043009.1	PBRI	exon	55850978	55851102	.	-	.	gene_id "LOC115218304"; ID ""; gene_name "LOC115218304"; transcript_id "G40134.18"; exon_number "9"; uniq_trans_id "G40134.18";
NC_043009.1	PBRI	exon	55853745	55853996	.	-	.	gene_id "LOC115218304"; ID ""; gene_name "LOC115218304"; transcript_id "G40134.18"; exon_number "8"; uniq_trans_id "G40134.18";
NC_043009.1	PBRI	exon	55855819	55855982	.	-	.	gene_id "LOC115218304"; ID ""; gene_name "LOC115218304"; transcript_id "G40134.18"; exon_number "7"; uniq_trans_id "G40134.18";
NC_043009.1	PBRI	exon	55856529	55856640	.	-	.	gene_id "LOC115218304"; ID ""; gene_name "LOC115218304"; transcript_id "G40134.18"; exon_number "6"; uniq_trans_id "G40134.18";
NC_043009.1	PBRI	exon	55857282	55857595	.	-	.	gene_id "LOC115218304"; ID ""; gene_name "LOC115218304"; transcript_id "G40134.18"; exon_number "5"; uniq_trans_id "G40134.18";
NC_043009.1	PBRI	exon	55858130	55858270	.	-	.	gene_id "LOC115218304"; ID ""; gene_name "LOC115218304"; transcript_id "G40134.18"; exon_number "4"; uniq_trans_id "G40134.18";
NC_043009.1	PBRI	exon	55863717	55863880	.	-	.	gene_id "LOC115218304"; ID ""; gene_name "LOC115218304"; transcript_id "G40134.18"; exon_number "3"; uniq_trans_id "G40134.18";
NC_043009.1	PBRI	exon	55864653	55864764	.	-	.	gene_id "LOC115218304"; ID ""; gene_name "LOC115218304"; transcript_id "G40134.18"; exon_number "2"; uniq_trans_id "G40134.18";
NC_043009.1	PBRI	exon	55867036	55867303	.	-	.	gene_id "LOC115218304"; ID ""; gene_name "LOC115218304"; transcript_id "G40134.18"; exon_number "1"; uniq_trans_id "G40134.18";
NC_043009.1	PBRI	transcript	55842965	55863839	.	-	.	gene_id "LOC115218304"; ID ""; gene_name "LOC115218304"; transcript_id "G40134.22"; uniq_trans_id "G40134.22";
NC_043009.1	PBRI	exon	55842965	55843473	.	-	.	gene_id "LOC115218304"; ID ""; gene_name "LOC115218304"; transcript_id "G40134.22"; exon_number "10"; uniq_trans_id "G40134.22";
NC_043009.1	PBRI	exon	55850567	55850717	.	-	.	gene_id "LOC115218304"; ID ""; gene_name "LOC115218304"; transcript_id "G40134.22"; exon_number "9"; uniq_trans_id "G40134.22";
NC_043009.1	PBRI	exon	55850978	55851102	.	-	.	gene_id "LOC115218304"; ID ""; gene_name "LOC115218304"; transcript_id "G40134.22"; exon_number "8"; uniq_trans_id "G40134.22";
NC_043009.1	PBRI	exon	55853745	55853996	.	-	.	gene_id "LOC115218304"; ID ""; gene_name "LOC115218304"; transcript_id "G40134.22"; exon_number "7"; uniq_trans_id "G40134.22";
NC_043009.1	PBRI	exon	55855819	55855982	.	-	.	gene_id "LOC115218304"; ID ""; gene_name "LOC115218304"; transcript_id "G40134.22"; exon_number "6"; uniq_trans_id "G40134.22";
NC_043009.1	PBRI	exon	55856529	55856640	.	-	.	gene_id "LOC115218304"; ID ""; gene_name "LOC115218304"; transcript_id "G40134.22"; exon_number "5"; uniq_trans_id "G40134.22";
NC_043009.1	PBRI	exon	55857282	55857595	.	-	.	gene_id "LOC115218304"; ID ""; gene_name "LOC115218304"; transcript_id "G40134.22"; exon_number "4"; uniq_trans_id "G40134.22";
NC_043009.1	PBRI	exon	55858130	55858428	.	-	.	gene_id "LOC115218304"; ID ""; gene_name "LOC115218304"; transcript_id "G40134.22"; exon_number "3"; uniq_trans_id "G40134.22";
NC_043009.1	PBRI	exon	55858859	55858959	.	-	.	gene_id "LOC115218304"; ID ""; gene_name "LOC115218304"; transcript_id "G40134.22"; exon_number "2"; uniq_trans_id "G40134.22";
NC_043009.1	PBRI	exon	55863717	55863839	.	-	.	gene_id "LOC115218304"; ID ""; gene_name "LOC115218304"; transcript_id "G40134.22"; exon_number "1"; uniq_trans_id "G40134.22";
NC_043009.1	PBRI	transcript	55842965	55867353	.	-	.	gene_id "LOC115218304"; ID ""; gene_name "LOC115218304"; transcript_id "G40134.27"; uniq_trans_id "G40134.27";
NC_043009.1	PBRI	exon	55842965	55843473	.	-	.	gene_id "LOC115218304"; ID ""; gene_name "LOC115218304"; transcript_id "G40134.27"; exon_number "10"; uniq_trans_id "G40134.27";
NC_043009.1	PBRI	exon	55850567	55850717	.	-	.	gene_id "LOC115218304"; ID ""; gene_name "LOC115218304"; transcript_id "G40134.27"; exon_number "9"; uniq_trans_id "G40134.27";
NC_043009.1	PBRI	exon	55850978	55851102	.	-	.	gene_id "LOC115218304"; ID ""; gene_name "LOC115218304"; transcript_id "G40134.27"; exon_number "8"; uniq_trans_id "G40134.27";
NC_043009.1	PBRI	exon	55853745	55853996	.	-	.	gene_id "LOC115218304"; ID ""; gene_name "LOC115218304"; transcript_id "G40134.27"; exon_number "7"; uniq_trans_id "G40134.27";
NC_043009.1	PBRI	exon	55855819	55855982	.	-	.	gene_id "LOC115218304"; ID ""; gene_name "LOC115218304"; transcript_id "G40134.27"; exon_number "6"; uniq_trans_id "G40134.27";
NC_043009.1	PBRI	exon	55856529	55856640	.	-	.	gene_id "LOC115218304"; ID ""; gene_name "LOC115218304"; transcript_id "G40134.27"; exon_number "5"; uniq_trans_id "G40134.27";
NC_043009.1	PBRI	exon	55858130	55858270	.	-	.	gene_id "LOC115218304"; ID ""; gene_name "LOC115218304"; transcript_id "G40134.27"; exon_number "4"; uniq_trans_id "G40134.27";
NC_043009.1	PBRI	exon	55863717	55863880	.	-	.	gene_id "LOC115218304"; ID ""; gene_name "LOC115218304"; transcript_id "G40134.27"; exon_number "3"; uniq_trans_id "G40134.27";
NC_043009.1	PBRI	exon	55864653	55864764	.	-	.	gene_id "LOC115218304"; ID ""; gene_name "LOC115218304"; transcript_id "G40134.27"; exon_number "2"; uniq_trans_id "G40134.27";
NC_043009.1	PBRI	exon	55867036	55867353	.	-	.	gene_id "LOC115218304"; ID ""; gene_name "LOC115218304"; transcript_id "G40134.27"; exon_number "1"; uniq_trans_id "G40134.27";
NC_043009.1	PBRI	transcript	55842965	55867335	.	-	.	gene_id "LOC115218304"; ID ""; gene_name "LOC115218304"; transcript_id "G40134.30"; uniq_trans_id "G40134.30";
NC_043009.1	PBRI	exon	55842965	55843473	.	-	.	gene_id "LOC115218304"; ID ""; gene_name "LOC115218304"; transcript_id "G40134.30"; exon_number "10"; uniq_trans_id "G40134.30";
NC_043009.1	PBRI	exon	55850567	55850717	.	-	.	gene_id "LOC115218304"; ID ""; gene_name "LOC115218304"; transcript_id "G40134.30"; exon_number "9"; uniq_trans_id "G40134.30";
NC_043009.1	PBRI	exon	55850978	55851102	.	-	.	gene_id "LOC115218304"; ID ""; gene_name "LOC115218304"; transcript_id "G40134.30"; exon_number "8"; uniq_trans_id "G40134.30";
NC_043009.1	PBRI	exon	55853745	55853996	.	-	.	gene_id "LOC115218304"; ID ""; gene_name "LOC115218304"; transcript_id "G40134.30"; exon_number "7"; uniq_trans_id "G40134.30";
NC_043009.1	PBRI	exon	55856529	55856640	.	-	.	gene_id "LOC115218304"; ID ""; gene_name "LOC115218304"; transcript_id "G40134.30"; exon_number "6"; uniq_trans_id "G40134.30";
NC_043009.1	PBRI	exon	55857282	55857595	.	-	.	gene_id "LOC115218304"; ID ""; gene_name "LOC115218304"; transcript_id "G40134.30"; exon_number "5"; uniq_trans_id "G40134.30";
NC_043009.1	PBRI	exon	55858130	55858270	.	-	.	gene_id "LOC115218304"; ID ""; gene_name "LOC115218304"; transcript_id "G40134.30"; exon_number "4"; uniq_trans_id "G40134.30";
NC_043009.1	PBRI	exon	55863717	55863880	.	-	.	gene_id "LOC115218304"; ID ""; gene_name "LOC115218304"; transcript_id "G40134.30"; exon_number "3"; uniq_trans_id "G40134.30";
NC_043009.1	PBRI	exon	55864653	55864764	.	-	.	gene_id "LOC115218304"; ID ""; gene_name "LOC115218304"; transcript_id "G40134.30"; exon_number "2"; uniq_trans_id "G40134.30";
NC_043009.1	PBRI	exon	55867036	55867335	.	-	.	gene_id "LOC115218304"; ID ""; gene_name "LOC115218304"; transcript_id "G40134.30"; exon_number "1"; uniq_trans_id "G40134.30";
NC_043009.1	Gnomon	transcript	55858725	55867314	.	-	.	gene_id "LOC115218304"; ID "XM_029788054.2"; gene_name "LOC115218304"; transcript_id "XM_029788054.2";
NC_043009.1	Gnomon	CDS	55858867	55858959	.	-	0	gene_id "LOC115218304"; db_xref "GeneID:115218304"; gbkey "CDS"; gene "LOC115218304"; ID ""; gene_name "LOC115218304"; transcript_id "XM_029788054.2"; product "trans-1,2-dihydrobenzene-1,2-diol dehydrogenase isoform X2"; protein_id "XP_029643914.1"; exon_number "4";
NC_043009.1	Gnomon	CDS	55863717	55863880	.	-	2	gene_id "LOC115218304"; db_xref "GeneID:115218304"; gbkey "CDS"; gene "LOC115218304"; ID ""; gene_name "LOC115218304"; transcript_id "XM_029788054.2"; product "trans-1,2-dihydrobenzene-1,2-diol dehydrogenase isoform X2"; protein_id "XP_029643914.1"; exon_number "3";
NC_043009.1	Gnomon	CDS	55864653	55864764	.	-	0	gene_id "LOC115218304"; db_xref "GeneID:115218304"; gbkey "CDS"; gene "LOC115218304"; ID ""; gene_name "LOC115218304"; transcript_id "XM_029788054.2"; product "trans-1,2-dihydrobenzene-1,2-diol dehydrogenase isoform X2"; protein_id "XP_029643914.1"; exon_number "2";
NC_043009.1	Gnomon	CDS	55867036	55867119	.	-	0	gene_id "LOC115218304"; db_xref "GeneID:115218304"; gbkey "CDS"; gene "LOC115218304"; ID ""; gene_name "LOC115218304"; transcript_id "XM_029788054.2"; product "trans-1,2-dihydrobenzene-1,2-diol dehydrogenase isoform X2"; protein_id "XP_029643914.1"; exon_number "1";
NC_043009.1	Gnomon	exon	55858725	55858959	.	-	.	gene_id "LOC115218304"; db_xref "GeneID:115218304"; gbkey "mRNA"; gene "LOC115218304"; ID ""; gene_name "LOC115218304"; transcript_id "XM_029788054.2"; product "trans-1,2-dihydrobenzene-1,2-diol dehydrogenase, transcript variant X2"; exon_number "4"; model_evidence "Supporting evidence includes similarity to: 100% coverage of the annotated genomic feature by RNAseq alignments, including 1 sample with support for all annotated introns";
NC_043009.1	Gnomon	exon	55863717	55863880	.	-	.	gene_id "LOC115218304"; db_xref "GeneID:115218304"; gbkey "mRNA"; gene "LOC115218304"; ID ""; gene_name "LOC115218304"; transcript_id "XM_029788054.2"; product "trans-1,2-dihydrobenzene-1,2-diol dehydrogenase, transcript variant X2"; exon_number "3"; model_evidence "Supporting evidence includes similarity to: 100% coverage of the annotated genomic feature by RNAseq alignments, including 1 sample with support for all annotated introns";
NC_043009.1	Gnomon	exon	55864653	55864764	.	-	.	gene_id "LOC115218304"; db_xref "GeneID:115218304"; gbkey "mRNA"; gene "LOC115218304"; ID ""; gene_name "LOC115218304"; transcript_id "XM_029788054.2"; product "trans-1,2-dihydrobenzene-1,2-diol dehydrogenase, transcript variant X2"; exon_number "2"; model_evidence "Supporting evidence includes similarity to: 100% coverage of the annotated genomic feature by RNAseq alignments, including 1 sample with support for all annotated introns";
NC_043009.1	Gnomon	exon	55867036	55867314	.	-	.	gene_id "LOC115218304"; db_xref "GeneID:115218304"; gbkey "mRNA"; gene "LOC115218304"; ID ""; gene_name "LOC115218304"; transcript_id "XM_029788054.2"; product "trans-1,2-dihydrobenzene-1,2-diol dehydrogenase, transcript variant X2"; exon_number "1"; model_evidence "Supporting evidence includes similarity to: 100% coverage of the annotated genomic feature by RNAseq alignments, including 1 sample with support for all annotated introns";
NC_043009.1	Gnomon	start_codon	55867117	55867119	.	-	0	gene_id "LOC115218304"; db_xref "GeneID:115218304"; gbkey "CDS"; gene "LOC115218304"; ID ""; gene_name "LOC115218304"; transcript_id "XM_029788054.2"; product "trans-1,2-dihydrobenzene-1,2-diol dehydrogenase isoform X2"; protein_id "XP_029643914.1"; exon_number "1";
NC_043009.1	Gnomon	stop_codon	55858864	55858866	.	-	0	gene_id "LOC115218304"; db_xref "GeneID:115218304"; gbkey "CDS"; gene "LOC115218304"; ID ""; gene_name "LOC115218304"; transcript_id "XM_029788054.2"; product "trans-1,2-dihydrobenzene-1,2-diol dehydrogenase isoform X2"; protein_id "XP_029643914.1"; exon_number "4";
NC_043009.1	Gnomon	transcript	55863135	55867287	.	-	.	gene_id "LOC115218304"; ID "XM_036508391.1"; gene_name "LOC115218304"; transcript_id "XM_036508391.1";
NC_043009.1	Gnomon	CDS	55863164	55863367	.	-	0	gene_id "LOC115218304"; db_xref "GeneID:115218304"; gbkey "CDS"; gene "LOC115218304"; ID ""; gene_name "LOC115218304"; transcript_id "XM_036508391.1"; product "trans-1,2-dihydrobenzene-1,2-diol dehydrogenase isoform X1"; protein_id "XP_036364284.1"; exon_number "4";
NC_043009.1	Gnomon	CDS	55863717	55863880	.	-	2	gene_id "LOC115218304"; db_xref "GeneID:115218304"; gbkey "CDS"; gene "LOC115218304"; ID ""; gene_name "LOC115218304"; transcript_id "XM_036508391.1"; product "trans-1,2-dihydrobenzene-1,2-diol dehydrogenase isoform X1"; protein_id "XP_036364284.1"; exon_number "3";
NC_043009.1	Gnomon	CDS	55864653	55864764	.	-	0	gene_id "LOC115218304"; db_xref "GeneID:115218304"; gbkey "CDS"; gene "LOC115218304"; ID ""; gene_name "LOC115218304"; transcript_id "XM_036508391.1"; product "trans-1,2-dihydrobenzene-1,2-diol dehydrogenase isoform X1"; protein_id "XP_036364284.1"; exon_number "2";
NC_043009.1	Gnomon	CDS	55867036	55867119	.	-	0	gene_id "LOC115218304"; db_xref "GeneID:115218304"; gbkey "CDS"; gene "LOC115218304"; ID ""; gene_name "LOC115218304"; transcript_id "XM_036508391.1"; product "trans-1,2-dihydrobenzene-1,2-diol dehydrogenase isoform X1"; protein_id "XP_036364284.1"; exon_number "1";
NC_043009.1	Gnomon	exon	55863135	55863367	.	-	.	gene_id "LOC115218304"; db_xref "GeneID:115218304"; gbkey "mRNA"; gene "LOC115218304"; ID ""; gene_name "LOC115218304"; transcript_id "XM_036508391.1"; product "trans-1,2-dihydrobenzene-1,2-diol dehydrogenase, transcript variant X1"; exon_number "4"; model_evidence "Supporting evidence includes similarity to: 1 Protein, and 100% coverage of the annotated genomic feature by RNAseq alignments, including 13 samples with support for all annotated introns";
NC_043009.1	Gnomon	exon	55863717	55863880	.	-	.	gene_id "LOC115218304"; db_xref "GeneID:115218304"; gbkey "mRNA"; gene "LOC115218304"; ID ""; gene_name "LOC115218304"; transcript_id "XM_036508391.1"; product "trans-1,2-dihydrobenzene-1,2-diol dehydrogenase, transcript variant X1"; exon_number "3"; model_evidence "Supporting evidence includes similarity to: 1 Protein, and 100% coverage of the annotated genomic feature by RNAseq alignments, including 13 samples with support for all annotated introns";
NC_043009.1	Gnomon	exon	55864653	55864764	.	-	.	gene_id "LOC115218304"; db_xref "GeneID:115218304"; gbkey "mRNA"; gene "LOC115218304"; ID ""; gene_name "LOC115218304"; transcript_id "XM_036508391.1"; product "trans-1,2-dihydrobenzene-1,2-diol dehydrogenase, transcript variant X1"; exon_number "2"; model_evidence "Supporting evidence includes similarity to: 1 Protein, and 100% coverage of the annotated genomic feature by RNAseq alignments, including 13 samples with support for all annotated introns";
NC_043009.1	Gnomon	exon	55867036	55867287	.	-	.	gene_id "LOC115218304"; db_xref "GeneID:115218304"; gbkey "mRNA"; gene "LOC115218304"; ID ""; gene_name "LOC115218304"; transcript_id "XM_036508391.1"; product "trans-1,2-dihydrobenzene-1,2-diol dehydrogenase, transcript variant X1"; exon_number "1"; model_evidence "Supporting evidence includes similarity to: 1 Protein, and 100% coverage of the annotated genomic feature by RNAseq alignments, including 13 samples with support for all annotated introns";
NC_043009.1	Gnomon	start_codon	55867117	55867119	.	-	0	gene_id "LOC115218304"; db_xref "GeneID:115218304"; gbkey "CDS"; gene "LOC115218304"; ID ""; gene_name "LOC115218304"; transcript_id "XM_036508391.1"; product "trans-1,2-dihydrobenzene-1,2-diol dehydrogenase isoform X1"; protein_id "XP_036364284.1"; exon_number "1";
NC_043009.1	Gnomon	stop_codon	55863161	55863163	.	-	0	gene_id "LOC115218304"; db_xref "GeneID:115218304"; gbkey "CDS"; gene "LOC115218304"; ID ""; gene_name "LOC115218304"; transcript_id "XM_036508391.1"; product "trans-1,2-dihydrobenzene-1,2-diol dehydrogenase isoform X1"; protein_id "XP_036364284.1"; exon_number "4";
NC_043009.1	Gnomon	gene	55871080	55915285	.	-	.	gene_id "LOC115218305"; db_xref "GeneID:115218305"; gbkey "Gene"; gene "LOC115218305"; gene_biotype "protein_coding"; ID ""; gene_name "LOC115218305";
NC_043009.1	Gnomon	transcript	55871080	55897601	.	-	.	gene_id "LOC115218305"; ID "XM_029788056.2"; gene_name "LOC115218305"; transcript_id "XM_029788056.2";
NC_043009.1	Gnomon	CDS	55871446	55871567	.	-	2	gene_id "LOC115218305"; db_xref "GeneID:115218305"; gbkey "CDS"; gene "LOC115218305"; ID ""; gene_name "LOC115218305"; transcript_id "XM_029788056.2"; product "trans-1,2-dihydrobenzene-1,2-diol dehydrogenase-like isoform X2"; protein_id "XP_029643916.2"; exon_number "7";
NC_043009.1	Gnomon	CDS	55874047	55874197	.	-	0	gene_id "LOC115218305"; db_xref "GeneID:115218305"; gbkey "CDS"; gene "LOC115218305"; ID ""; gene_name "LOC115218305"; transcript_id "XM_029788056.2"; product "trans-1,2-dihydrobenzene-1,2-diol dehydrogenase-like isoform X2"; protein_id "XP_029643916.2"; exon_number "6";
NC_043009.1	Gnomon	CDS	55874462	55874586	.	-	2	gene_id "LOC115218305"; db_xref "GeneID:115218305"; gbkey "CDS"; gene "LOC115218305"; ID ""; gene_name "LOC115218305"; transcript_id "XM_029788056.2"; product "trans-1,2-dihydrobenzene-1,2-diol dehydrogenase-like isoform X2"; protein_id "XP_029643916.2"; exon_number "5";
NC_043009.1	Gnomon	CDS	55879222	55879474	.	-	0	gene_id "LOC115218305"; db_xref "GeneID:115218305"; gbkey "CDS"; gene "LOC115218305"; ID ""; gene_name "LOC115218305"; transcript_id "XM_029788056.2"; product "trans-1,2-dihydrobenzene-1,2-diol dehydrogenase-like isoform X2"; protein_id "XP_029643916.2"; exon_number "4";
NC_043009.1	Gnomon	CDS	55881101	55881264	.	-	2	gene_id "LOC115218305"; db_xref "GeneID:115218305"; gbkey "CDS"; gene "LOC115218305"; ID ""; gene_name "LOC115218305"; transcript_id "XM_029788056.2"; product "trans-1,2-dihydrobenzene-1,2-diol dehydrogenase-like isoform X2"; protein_id "XP_029643916.2"; exon_number "3";
NC_043009.1	Gnomon	CDS	55882003	55882114	.	-	0	gene_id "LOC115218305"; db_xref "GeneID:115218305"; gbkey "CDS"; gene "LOC115218305"; ID ""; gene_name "LOC115218305"; transcript_id "XM_029788056.2"; product "trans-1,2-dihydrobenzene-1,2-diol dehydrogenase-like isoform X2"; protein_id "XP_029643916.2"; exon_number "2";
NC_043009.1	Gnomon	CDS	55897298	55897381	.	-	0	gene_id "LOC115218305"; db_xref "GeneID:115218305"; gbkey "CDS"; gene "LOC115218305"; ID ""; gene_name "LOC115218305"; transcript_id "XM_029788056.2"; product "trans-1,2-dihydrobenzene-1,2-diol dehydrogenase-like isoform X2"; protein_id "XP_029643916.2"; exon_number "1";
NC_043009.1	Gnomon	exon	55871080	55871567	.	-	.	gene_id "LOC115218305"; db_xref "GeneID:115218305"; gbkey "mRNA"; gene "LOC115218305"; ID ""; gene_name "LOC115218305"; transcript_id "XM_029788056.2"; product "trans-1,2-dihydrobenzene-1,2-diol dehydrogenase-like, transcript variant X2"; exon_number "7"; model_evidence "Supporting evidence includes similarity to: 3 Proteins, and 100% coverage of the annotated genomic feature by RNAseq alignments, including 2 samples with support for all annotated introns";
NC_043009.1	Gnomon	exon	55874047	55874197	.	-	.	gene_id "LOC115218305"; db_xref "GeneID:115218305"; gbkey "mRNA"; gene "LOC115218305"; ID ""; gene_name "LOC115218305"; transcript_id "XM_029788056.2"; product "trans-1,2-dihydrobenzene-1,2-diol dehydrogenase-like, transcript variant X2"; exon_number "6"; model_evidence "Supporting evidence includes similarity to: 3 Proteins, and 100% coverage of the annotated genomic feature by RNAseq alignments, including 2 samples with support for all annotated introns";
NC_043009.1	Gnomon	exon	55874462	55874586	.	-	.	gene_id "LOC115218305"; db_xref "GeneID:115218305"; gbkey "mRNA"; gene "LOC115218305"; ID ""; gene_name "LOC115218305"; transcript_id "XM_029788056.2"; product "trans-1,2-dihydrobenzene-1,2-diol dehydrogenase-like, transcript variant X2"; exon_number "5"; model_evidence "Supporting evidence includes similarity to: 3 Proteins, and 100% coverage of the annotated genomic feature by RNAseq alignments, including 2 samples with support for all annotated introns";
NC_043009.1	Gnomon	exon	55879222	55879474	.	-	.	gene_id "LOC115218305"; db_xref "GeneID:115218305"; gbkey "mRNA"; gene "LOC115218305"; ID ""; gene_name "LOC115218305"; transcript_id "XM_029788056.2"; product "trans-1,2-dihydrobenzene-1,2-diol dehydrogenase-like, transcript variant X2"; exon_number "4"; model_evidence "Supporting evidence includes similarity to: 3 Proteins, and 100% coverage of the annotated genomic feature by RNAseq alignments, including 2 samples with support for all annotated introns";
NC_043009.1	Gnomon	exon	55881101	55881264	.	-	.	gene_id "LOC115218305"; db_xref "GeneID:115218305"; gbkey "mRNA"; gene "LOC115218305"; ID ""; gene_name "LOC115218305"; transcript_id "XM_029788056.2"; product "trans-1,2-dihydrobenzene-1,2-diol dehydrogenase-like, transcript variant X2"; exon_number "3"; model_evidence "Supporting evidence includes similarity to: 3 Proteins, and 100% coverage of the annotated genomic feature by RNAseq alignments, including 2 samples with support for all annotated introns";
NC_043009.1	Gnomon	exon	55882003	55882114	.	-	.	gene_id "LOC115218305"; db_xref "GeneID:115218305"; gbkey "mRNA"; gene "LOC115218305"; ID ""; gene_name "LOC115218305"; transcript_id "XM_029788056.2"; product "trans-1,2-dihydrobenzene-1,2-diol dehydrogenase-like, transcript variant X2"; exon_number "2"; model_evidence "Supporting evidence includes similarity to: 3 Proteins, and 100% coverage of the annotated genomic feature by RNAseq alignments, including 2 samples with support for all annotated introns";
NC_043009.1	Gnomon	exon	55897298	55897601	.	-	.	gene_id "LOC115218305"; db_xref "GeneID:115218305"; gbkey "mRNA"; gene "LOC115218305"; ID ""; gene_name "LOC115218305"; transcript_id "XM_029788056.2"; product "trans-1,2-dihydrobenzene-1,2-diol dehydrogenase-like, transcript variant X2"; exon_number "1"; model_evidence "Supporting evidence includes similarity to: 3 Proteins, and 100% coverage of the annotated genomic feature by RNAseq alignments, including 2 samples with support for all annotated introns";
NC_043009.1	Gnomon	start_codon	55897379	55897381	.	-	0	gene_id "LOC115218305"; db_xref "GeneID:115218305"; gbkey "CDS"; gene "LOC115218305"; ID ""; gene_name "LOC115218305"; transcript_id "XM_029788056.2"; product "trans-1,2-dihydrobenzene-1,2-diol dehydrogenase-like isoform X2"; protein_id "XP_029643916.2"; exon_number "1";
NC_043009.1	Gnomon	stop_codon	55871443	55871445	.	-	0	gene_id "LOC115218305"; db_xref "GeneID:115218305"; gbkey "CDS"; gene "LOC115218305"; ID ""; gene_name "LOC115218305"; transcript_id "XM_029788056.2"; product "trans-1,2-dihydrobenzene-1,2-diol dehydrogenase-like isoform X2"; protein_id "XP_029643916.2"; exon_number "7";
NC_043009.1	Gnomon	transcript	55871080	55915285	.	-	.	gene_id "LOC115218305"; ID "XM_036508388.1"; gene_name "LOC115218305"; transcript_id "XM_036508388.1";
NC_043009.1	Gnomon	CDS	55871446	55871567	.	-	2	gene_id "LOC115218305"; db_xref "GeneID:115218305"; gbkey "CDS"; gene "LOC115218305"; ID ""; gene_name "LOC115218305"; transcript_id "XM_036508388.1"; product "trans-1,2-dihydrobenzene-1,2-diol dehydrogenase-like isoform X1"; protein_id "XP_036364281.1"; exon_number "7";
NC_043009.1	Gnomon	CDS	55874047	55874197	.	-	0	gene_id "LOC115218305"; db_xref "GeneID:115218305"; gbkey "CDS"; gene "LOC115218305"; ID ""; gene_name "LOC115218305"; transcript_id "XM_036508388.1"; product "trans-1,2-dihydrobenzene-1,2-diol dehydrogenase-like isoform X1"; protein_id "XP_036364281.1"; exon_number "6";
NC_043009.1	Gnomon	CDS	55874462	55874586	.	-	2	gene_id "LOC115218305"; db_xref "GeneID:115218305"; gbkey "CDS"; gene "LOC115218305"; ID ""; gene_name "LOC115218305"; transcript_id "XM_036508388.1"; product "trans-1,2-dihydrobenzene-1,2-diol dehydrogenase-like isoform X1"; protein_id "XP_036364281.1"; exon_number "5";
NC_043009.1	Gnomon	CDS	55879222	55879474	.	-	0	gene_id "LOC115218305"; db_xref "GeneID:115218305"; gbkey "CDS"; gene "LOC115218305"; ID ""; gene_name "LOC115218305"; transcript_id "XM_036508388.1"; product "trans-1,2-dihydrobenzene-1,2-diol dehydrogenase-like isoform X1"; protein_id "XP_036364281.1"; exon_number "4";
NC_043009.1	Gnomon	CDS	55881101	55881264	.	-	2	gene_id "LOC115218305"; db_xref "GeneID:115218305"; gbkey "CDS"; gene "LOC115218305"; ID ""; gene_name "LOC115218305"; transcript_id "XM_036508388.1"; product "trans-1,2-dihydrobenzene-1,2-diol dehydrogenase-like isoform X1"; protein_id "XP_036364281.1"; exon_number "3";
NC_043009.1	Gnomon	CDS	55882003	55882114	.	-	0	gene_id "LOC115218305"; db_xref "GeneID:115218305"; gbkey "CDS"; gene "LOC115218305"; ID ""; gene_name "LOC115218305"; transcript_id "XM_036508388.1"; product "trans-1,2-dihydrobenzene-1,2-diol dehydrogenase-like isoform X1"; protein_id "XP_036364281.1"; exon_number "2";
NC_043009.1	Gnomon	CDS	55915029	55915112	.	-	0	gene_id "LOC115218305"; db_xref "GeneID:115218305"; gbkey "CDS"; gene "LOC115218305"; ID ""; gene_name "LOC115218305"; transcript_id "XM_036508388.1"; product "trans-1,2-dihydrobenzene-1,2-diol dehydrogenase-like isoform X1"; protein_id "XP_036364281.1"; exon_number "1";
NC_043009.1	Gnomon	exon	55871080	55871567	.	-	.	gene_id "LOC115218305"; db_xref "GeneID:115218305"; gbkey "mRNA"; gene "LOC115218305"; ID ""; gene_name "LOC115218305"; transcript_id "XM_036508388.1"; product "trans-1,2-dihydrobenzene-1,2-diol dehydrogenase-like, transcript variant X1"; exon_number "7"; model_evidence "Supporting evidence includes similarity to: 3 Proteins, and 100% coverage of the annotated genomic feature by RNAseq alignments";
NC_043009.1	Gnomon	exon	55874047	55874197	.	-	.	gene_id "LOC115218305"; db_xref "GeneID:115218305"; gbkey "mRNA"; gene "LOC115218305"; ID ""; gene_name "LOC115218305"; transcript_id "XM_036508388.1"; product "trans-1,2-dihydrobenzene-1,2-diol dehydrogenase-like, transcript variant X1"; exon_number "6"; model_evidence "Supporting evidence includes similarity to: 3 Proteins, and 100% coverage of the annotated genomic feature by RNAseq alignments";
NC_043009.1	Gnomon	exon	55874462	55874586	.	-	.	gene_id "LOC115218305"; db_xref "GeneID:115218305"; gbkey "mRNA"; gene "LOC115218305"; ID ""; gene_name "LOC115218305"; transcript_id "XM_036508388.1"; product "trans-1,2-dihydrobenzene-1,2-diol dehydrogenase-like, transcript variant X1"; exon_number "5"; model_evidence "Supporting evidence includes similarity to: 3 Proteins, and 100% coverage of the annotated genomic feature by RNAseq alignments";
NC_043009.1	Gnomon	exon	55879222	55879474	.	-	.	gene_id "LOC115218305"; db_xref "GeneID:115218305"; gbkey "mRNA"; gene "LOC115218305"; ID ""; gene_name "LOC115218305"; transcript_id "XM_036508388.1"; product "trans-1,2-dihydrobenzene-1,2-diol dehydrogenase-like, transcript variant X1"; exon_number "4"; model_evidence "Supporting evidence includes similarity to: 3 Proteins, and 100% coverage of the annotated genomic feature by RNAseq alignments";
NC_043009.1	Gnomon	exon	55881101	55881264	.	-	.	gene_id "LOC115218305"; db_xref "GeneID:115218305"; gbkey "mRNA"; gene "LOC115218305"; ID ""; gene_name "LOC115218305"; transcript_id "XM_036508388.1"; product "trans-1,2-dihydrobenzene-1,2-diol dehydrogenase-like, transcript variant X1"; exon_number "3"; model_evidence "Supporting evidence includes similarity to: 3 Proteins, and 100% coverage of the annotated genomic feature by RNAseq alignments";
NC_043009.1	Gnomon	exon	55882003	55882114	.	-	.	gene_id "LOC115218305"; db_xref "GeneID:115218305"; gbkey "mRNA"; gene "LOC115218305"; ID ""; gene_name "LOC115218305"; transcript_id "XM_036508388.1"; product "trans-1,2-dihydrobenzene-1,2-diol dehydrogenase-like, transcript variant X1"; exon_number "2"; model_evidence "Supporting evidence includes similarity to: 3 Proteins, and 100% coverage of the annotated genomic feature by RNAseq alignments";
NC_043009.1	Gnomon	exon	55915029	55915285	.	-	.	gene_id "LOC115218305"; db_xref "GeneID:115218305"; gbkey "mRNA"; gene "LOC115218305"; ID ""; gene_name "LOC115218305"; transcript_id "XM_036508388.1"; product "trans-1,2-dihydrobenzene-1,2-diol dehydrogenase-like, transcript variant X1"; exon_number "1"; model_evidence "Supporting evidence includes similarity to: 3 Proteins, and 100% coverage of the annotated genomic feature by RNAseq alignments";
NC_043009.1	Gnomon	start_codon	55915110	55915112	.	-	0	gene_id "LOC115218305"; db_xref "GeneID:115218305"; gbkey "CDS"; gene "LOC115218305"; ID ""; gene_name "LOC115218305"; transcript_id "XM_036508388.1"; product "trans-1,2-dihydrobenzene-1,2-diol dehydrogenase-like isoform X1"; protein_id "XP_036364281.1"; exon_number "1";
NC_043009.1	Gnomon	stop_codon	55871443	55871445	.	-	0	gene_id "LOC115218305"; db_xref "GeneID:115218305"; gbkey "CDS"; gene "LOC115218305"; ID ""; gene_name "LOC115218305"; transcript_id "XM_036508388.1"; product "trans-1,2-dihydrobenzene-1,2-diol dehydrogenase-like isoform X1"; protein_id "XP_036364281.1"; exon_number "7";
NC_043009.1	Gnomon	gene	55958753	55959971	.	-	.	gene_id "LOC115218308"; db_xref "GeneID:115218308"; gbkey "Gene"; gene "LOC115218308"; gene_biotype "protein_coding"; ID ""; gene_name "LOC115218308";
NC_043009.1	Gnomon	transcript	55958753	55959971	.	-	.	gene_id "LOC115218308"; ID "XM_029788059.2"; gene_name "LOC115218308"; transcript_id "XM_029788059.2";
NC_043009.1	Gnomon	CDS	55958756	55959779	.	-	1	gene_id "LOC115218308"; db_xref "GeneID:115218308"; gbkey "CDS"; gene "LOC115218308"; ID ""; gene_name "LOC115218308"; transcript_id "XM_029788059.2"; product "uncharacterized protein LOC115218308"; protein_id "XP_029643919.2"; exon_number "2";
NC_043009.1	Gnomon	CDS	55959885	55959901	.	-	0	gene_id "LOC115218308"; db_xref "GeneID:115218308"; gbkey "CDS"; gene "LOC115218308"; ID ""; gene_name "LOC115218308"; transcript_id "XM_029788059.2"; product "uncharacterized protein LOC115218308"; protein_id "XP_029643919.2"; exon_number "1";
NC_043009.1	Gnomon	exon	55958753	55959779	.	-	.	gene_id "LOC115218308"; db_xref "GeneID:115218308"; gbkey "mRNA"; gene "LOC115218308"; ID ""; gene_name "LOC115218308"; transcript_id "XM_029788059.2"; product "uncharacterized LOC115218308"; exon_number "2"; model_evidence "Supporting evidence includes similarity to: 31% coverage of the annotated genomic feature by RNAseq alignments, including 11 samples with support for all annotated introns";
NC_043009.1	Gnomon	exon	55959885	55959971	.	-	.	gene_id "LOC115218308"; db_xref "GeneID:115218308"; gbkey "mRNA"; gene "LOC115218308"; ID ""; gene_name "LOC115218308"; transcript_id "XM_029788059.2"; product "uncharacterized LOC115218308"; exon_number "1"; model_evidence "Supporting evidence includes similarity to: 31% coverage of the annotated genomic feature by RNAseq alignments, including 11 samples with support for all annotated introns";
NC_043009.1	Gnomon	start_codon	55959899	55959901	.	-	0	gene_id "LOC115218308"; db_xref "GeneID:115218308"; gbkey "CDS"; gene "LOC115218308"; ID ""; gene_name "LOC115218308"; transcript_id "XM_029788059.2"; product "uncharacterized protein LOC115218308"; protein_id "XP_029643919.2"; exon_number "1";
NC_043009.1	Gnomon	stop_codon	55958753	55958755	.	-	0	gene_id "LOC115218308"; db_xref "GeneID:115218308"; gbkey "CDS"; gene "LOC115218308"; ID ""; gene_name "LOC115218308"; transcript_id "XM_029788059.2"; product "uncharacterized protein LOC115218308"; protein_id "XP_029643919.2"; exon_number "2";
NC_043009.1	Gnomon	gene	56907350	56977504	.	-	.	gene_id "LOC115218309"; db_xref "GeneID:115218309"; gbkey "Gene"; gene "LOC115218309"; gene_biotype "protein_coding"; ID ""; gene_name "LOC115218309";
NC_043009.1	Gnomon~Covext	transcript	56907350	56977504	.	-	.	gene_id "LOC115218309"; ID "XM_036508406.1"; gene_name "LOC115218309"; transcript_id "Covext~XM_036508406.1";
NC_043009.1	Covext	exon	56909370	56909629	.	-	.	gene_id "LOC115218309"; db_xref "GeneID:115218309"; gbkey "mRNA"; gene "LOC115218309"; ID ""; gene_name "LOC115218309"; transcript_id "Covext~XM_036508406.1"; product "ribosome-binding protein 1-like"; exon_number "20"; model_evidence "Supporting evidence includes similarity to: 100% coverage of the annotated genomic feature by RNAseq alignments";
NC_043009.1	Covext	exon	56912167	56912241	.	-	.	gene_id "LOC115218309"; db_xref "GeneID:115218309"; gbkey "mRNA"; gene "LOC115218309"; ID ""; gene_name "LOC115218309"; transcript_id "Covext~XM_036508406.1"; product "ribosome-binding protein 1-like"; exon_number "19"; model_evidence "Supporting evidence includes similarity to: 100% coverage of the annotated genomic feature by RNAseq alignments";
NC_043009.1	Covext	exon	56913194	56913214	.	-	.	gene_id "LOC115218309"; db_xref "GeneID:115218309"; gbkey "mRNA"; gene "LOC115218309"; ID ""; gene_name "LOC115218309"; transcript_id "Covext~XM_036508406.1"; product "ribosome-binding protein 1-like"; exon_number "18"; model_evidence "Supporting evidence includes similarity to: 100% coverage of the annotated genomic feature by RNAseq alignments";
NC_043009.1	Covext	exon	56913794	56913868	.	-	.	gene_id "LOC115218309"; db_xref "GeneID:115218309"; gbkey "mRNA"; gene "LOC115218309"; ID ""; gene_name "LOC115218309"; transcript_id "Covext~XM_036508406.1"; product "ribosome-binding protein 1-like"; exon_number "17"; model_evidence "Supporting evidence includes similarity to: 100% coverage of the annotated genomic feature by RNAseq alignments";
NC_043009.1	Covext	exon	56922135	56922149	.	-	.	gene_id "LOC115218309"; db_xref "GeneID:115218309"; gbkey "mRNA"; gene "LOC115218309"; ID ""; gene_name "LOC115218309"; transcript_id "Covext~XM_036508406.1"; product "ribosome-binding protein 1-like"; exon_number "16"; model_evidence "Supporting evidence includes similarity to: 100% coverage of the annotated genomic feature by RNAseq alignments";
NC_043009.1	Covext	exon	56923264	56923296	.	-	.	gene_id "LOC115218309"; db_xref "GeneID:115218309"; gbkey "mRNA"; gene "LOC115218309"; ID ""; gene_name "LOC115218309"; transcript_id "Covext~XM_036508406.1"; product "ribosome-binding protein 1-like"; exon_number "15"; model_evidence "Supporting evidence includes similarity to: 100% coverage of the annotated genomic feature by RNAseq alignments";
NC_043009.1	Covext	exon	56925073	56925099	.	-	.	gene_id "LOC115218309"; db_xref "GeneID:115218309"; gbkey "mRNA"; gene "LOC115218309"; ID ""; gene_name "LOC115218309"; transcript_id "Covext~XM_036508406.1"; product "ribosome-binding protein 1-like"; exon_number "14"; model_evidence "Supporting evidence includes similarity to: 100% coverage of the annotated genomic feature by RNAseq alignments";
NC_043009.1	Covext	exon	56927136	56927153	.	-	.	gene_id "LOC115218309"; db_xref "GeneID:115218309"; gbkey "mRNA"; gene "LOC115218309"; ID ""; gene_name "LOC115218309"; transcript_id "Covext~XM_036508406.1"; product "ribosome-binding protein 1-like"; exon_number "13"; model_evidence "Supporting evidence includes similarity to: 100% coverage of the annotated genomic feature by RNAseq alignments";
NC_043009.1	Covext	exon	56929737	56929763	.	-	.	gene_id "LOC115218309"; db_xref "GeneID:115218309"; gbkey "mRNA"; gene "LOC115218309"; ID ""; gene_name "LOC115218309"; transcript_id "Covext~XM_036508406.1"; product "ribosome-binding protein 1-like"; exon_number "12"; model_evidence "Supporting evidence includes similarity to: 100% coverage of the annotated genomic feature by RNAseq alignments";
NC_043009.1	Covext	exon	56933946	56934035	.	-	.	gene_id "LOC115218309"; db_xref "GeneID:115218309"; gbkey "mRNA"; gene "LOC115218309"; ID ""; gene_name "LOC115218309"; transcript_id "Covext~XM_036508406.1"; product "ribosome-binding protein 1-like"; exon_number "11"; model_evidence "Supporting evidence includes similarity to: 100% coverage of the annotated genomic feature by RNAseq alignments";
NC_043009.1	Covext	exon	56940360	56940482	.	-	.	gene_id "LOC115218309"; db_xref "GeneID:115218309"; gbkey "mRNA"; gene "LOC115218309"; ID ""; gene_name "LOC115218309"; transcript_id "Covext~XM_036508406.1"; product "ribosome-binding protein 1-like"; exon_number "10"; model_evidence "Supporting evidence includes similarity to: 100% coverage of the annotated genomic feature by RNAseq alignments";
NC_043009.1	Covext	exon	56942167	56942232	.	-	.	gene_id "LOC115218309"; db_xref "GeneID:115218309"; gbkey "mRNA"; gene "LOC115218309"; ID ""; gene_name "LOC115218309"; transcript_id "Covext~XM_036508406.1"; product "ribosome-binding protein 1-like"; exon_number "9"; model_evidence "Supporting evidence includes similarity to: 100% coverage of the annotated genomic feature by RNAseq alignments";
NC_043009.1	Covext	exon	56943977	56944042	.	-	.	gene_id "LOC115218309"; db_xref "GeneID:115218309"; gbkey "mRNA"; gene "LOC115218309"; ID ""; gene_name "LOC115218309"; transcript_id "Covext~XM_036508406.1"; product "ribosome-binding protein 1-like"; exon_number "8"; model_evidence "Supporting evidence includes similarity to: 100% coverage of the annotated genomic feature by RNAseq alignments";
NC_043009.1	Covext	exon	56944915	56944980	.	-	.	gene_id "LOC115218309"; db_xref "GeneID:115218309"; gbkey "mRNA"; gene "LOC115218309"; ID ""; gene_name "LOC115218309"; transcript_id "Covext~XM_036508406.1"; product "ribosome-binding protein 1-like"; exon_number "7"; model_evidence "Supporting evidence includes similarity to: 100% coverage of the annotated genomic feature by RNAseq alignments";
NC_043009.1	Covext	exon	56955358	56955399	.	-	.	gene_id "LOC115218309"; db_xref "GeneID:115218309"; gbkey "mRNA"; gene "LOC115218309"; ID ""; gene_name "LOC115218309"; transcript_id "Covext~XM_036508406.1"; product "ribosome-binding protein 1-like"; exon_number "6"; model_evidence "Supporting evidence includes similarity to: 100% coverage of the annotated genomic feature by RNAseq alignments";
NC_043009.1	Covext	exon	56959589	56959773	.	-	.	gene_id "LOC115218309"; db_xref "GeneID:115218309"; gbkey "mRNA"; gene "LOC115218309"; ID ""; gene_name "LOC115218309"; transcript_id "Covext~XM_036508406.1"; product "ribosome-binding protein 1-like"; exon_number "5"; model_evidence "Supporting evidence includes similarity to: 100% coverage of the annotated genomic feature by RNAseq alignments";
NC_043009.1	Covext	exon	56962108	56962259	.	-	.	gene_id "LOC115218309"; db_xref "GeneID:115218309"; gbkey "mRNA"; gene "LOC115218309"; ID ""; gene_name "LOC115218309"; transcript_id "Covext~XM_036508406.1"; product "ribosome-binding protein 1-like"; exon_number "4"; model_evidence "Supporting evidence includes similarity to: 100% coverage of the annotated genomic feature by RNAseq alignments";
NC_043009.1	Covext	exon	56969270	56969279	.	-	.	gene_id "LOC115218309"; db_xref "GeneID:115218309"; gbkey "mRNA"; gene "LOC115218309"; ID ""; gene_name "LOC115218309"; transcript_id "Covext~XM_036508406.1"; product "ribosome-binding protein 1-like"; exon_number "3"; model_evidence "Supporting evidence includes similarity to: 100% coverage of the annotated genomic feature by RNAseq alignments";
NC_043009.1	Covext	exon	56972213	56972223	.	-	.	gene_id "LOC115218309"; db_xref "GeneID:115218309"; gbkey "mRNA"; gene "LOC115218309"; ID ""; gene_name "LOC115218309"; transcript_id "Covext~XM_036508406.1"; product "ribosome-binding protein 1-like"; exon_number "2"; model_evidence "Supporting evidence includes similarity to: 100% coverage of the annotated genomic feature by RNAseq alignments";
NC_043009.1	Covext	exon	56977499	56977504	.	-	.	gene_id "LOC115218309"; db_xref "GeneID:115218309"; gbkey "mRNA"; gene "LOC115218309"; ID ""; gene_name "LOC115218309"; transcript_id "Covext~XM_036508406.1"; product "ribosome-binding protein 1-like"; exon_number "1"; model_evidence "Supporting evidence includes similarity to: 100% coverage of the annotated genomic feature by RNAseq alignments";
NC_043009.1	Covext	exon	56907350	56909629	.	-	.	gene_id "LOC115218309"; db_xref "GeneID:115218309"; gbkey "mRNA"; gene "LOC115218309"; ID ""; gene_name "LOC115218309"; transcript_id "Covext~XM_036508406.1"; product "ribosome-binding protein 1-like"; exon_number "20"; model_evidence "Supporting evidence includes similarity to: 100% coverage of the annotated genomic feature by RNAseq alignments"; three_prime_ext "2020";
NC_043009.1	Gnomon	transcript	56909370	56977504	.	-	.	gene_id "LOC115218309"; ID "XM_036508406.1"; gene_name "LOC115218309"; transcript_id "XM_036508406.1";
NC_043009.1	Gnomon	CDS	56909628	56909629	.	-	2	gene_id "LOC115218309"; db_xref "GeneID:115218309"; gbkey "CDS"; gene "LOC115218309"; ID ""; gene_name "LOC115218309"; transcript_id "XM_036508406.1"; product "ribosome-binding protein 1-like"; protein_id "XP_036364299.1"; exon_number "20";
NC_043009.1	Gnomon	CDS	56912167	56912241	.	-	2	gene_id "LOC115218309"; db_xref "GeneID:115218309"; gbkey "CDS"; gene "LOC115218309"; ID ""; gene_name "LOC115218309"; transcript_id "XM_036508406.1"; product "ribosome-binding protein 1-like"; protein_id "XP_036364299.1"; exon_number "19";
NC_043009.1	Gnomon	CDS	56913194	56913214	.	-	2	gene_id "LOC115218309"; db_xref "GeneID:115218309"; gbkey "CDS"; gene "LOC115218309"; ID ""; gene_name "LOC115218309"; transcript_id "XM_036508406.1"; product "ribosome-binding protein 1-like"; protein_id "XP_036364299.1"; exon_number "18";
NC_043009.1	Gnomon	CDS	56913794	56913868	.	-	2	gene_id "LOC115218309"; db_xref "GeneID:115218309"; gbkey "CDS"; gene "LOC115218309"; ID ""; gene_name "LOC115218309"; transcript_id "XM_036508406.1"; product "ribosome-binding protein 1-like"; protein_id "XP_036364299.1"; exon_number "17";
NC_043009.1	Gnomon	CDS	56922135	56922149	.	-	2	gene_id "LOC115218309"; db_xref "GeneID:115218309"; gbkey "CDS"; gene "LOC115218309"; ID ""; gene_name "LOC115218309"; transcript_id "XM_036508406.1"; product "ribosome-binding protein 1-like"; protein_id "XP_036364299.1"; exon_number "16";
NC_043009.1	Gnomon	CDS	56923264	56923296	.	-	2	gene_id "LOC115218309"; db_xref "GeneID:115218309"; gbkey "CDS"; gene "LOC115218309"; ID ""; gene_name "LOC115218309"; transcript_id "XM_036508406.1"; product "ribosome-binding protein 1-like"; protein_id "XP_036364299.1"; exon_number "15";
NC_043009.1	Gnomon	CDS	56925073	56925099	.	-	2	gene_id "LOC115218309"; db_xref "GeneID:115218309"; gbkey "CDS"; gene "LOC115218309"; ID ""; gene_name "LOC115218309"; transcript_id "XM_036508406.1"; product "ribosome-binding protein 1-like"; protein_id "XP_036364299.1"; exon_number "14";
NC_043009.1	Gnomon	CDS	56927136	56927153	.	-	2	gene_id "LOC115218309"; db_xref "GeneID:115218309"; gbkey "CDS"; gene "LOC115218309"; ID ""; gene_name "LOC115218309"; transcript_id "XM_036508406.1"; product "ribosome-binding protein 1-like"; protein_id "XP_036364299.1"; exon_number "13";
NC_043009.1	Gnomon	CDS	56929737	56929763	.	-	2	gene_id "LOC115218309"; db_xref "GeneID:115218309"; gbkey "CDS"; gene "LOC115218309"; ID ""; gene_name "LOC115218309"; transcript_id "XM_036508406.1"; product "ribosome-binding protein 1-like"; protein_id "XP_036364299.1"; exon_number "12";
NC_043009.1	Gnomon	CDS	56933946	56934035	.	-	2	gene_id "LOC115218309"; db_xref "GeneID:115218309"; gbkey "CDS"; gene "LOC115218309"; ID ""; gene_name "LOC115218309"; transcript_id "XM_036508406.1"; product "ribosome-binding protein 1-like"; protein_id "XP_036364299.1"; exon_number "11";
NC_043009.1	Gnomon	CDS	56940360	56940482	.	-	2	gene_id "LOC115218309"; db_xref "GeneID:115218309"; gbkey "CDS"; gene "LOC115218309"; ID ""; gene_name "LOC115218309"; transcript_id "XM_036508406.1"; product "ribosome-binding protein 1-like"; protein_id "XP_036364299.1"; exon_number "10";
NC_043009.1	Gnomon	CDS	56942167	56942232	.	-	2	gene_id "LOC115218309"; db_xref "GeneID:115218309"; gbkey "CDS"; gene "LOC115218309"; ID ""; gene_name "LOC115218309"; transcript_id "XM_036508406.1"; product "ribosome-binding protein 1-like"; protein_id "XP_036364299.1"; exon_number "9";
NC_043009.1	Gnomon	CDS	56943977	56944042	.	-	2	gene_id "LOC115218309"; db_xref "GeneID:115218309"; gbkey "CDS"; gene "LOC115218309"; ID ""; gene_name "LOC115218309"; transcript_id "XM_036508406.1"; product "ribosome-binding protein 1-like"; protein_id "XP_036364299.1"; exon_number "8";
NC_043009.1	Gnomon	CDS	56944915	56944980	.	-	2	gene_id "LOC115218309"; db_xref "GeneID:115218309"; gbkey "CDS"; gene "LOC115218309"; ID ""; gene_name "LOC115218309"; transcript_id "XM_036508406.1"; product "ribosome-binding protein 1-like"; protein_id "XP_036364299.1"; exon_number "7";
NC_043009.1	Gnomon	CDS	56955358	56955399	.	-	2	gene_id "LOC115218309"; db_xref "GeneID:115218309"; gbkey "CDS"; gene "LOC115218309"; ID ""; gene_name "LOC115218309"; transcript_id "XM_036508406.1"; product "ribosome-binding protein 1-like"; protein_id "XP_036364299.1"; exon_number "6";
NC_043009.1	Gnomon	CDS	56959589	56959773	.	-	1	gene_id "LOC115218309"; db_xref "GeneID:115218309"; gbkey "CDS"; gene "LOC115218309"; ID ""; gene_name "LOC115218309"; transcript_id "XM_036508406.1"; product "ribosome-binding protein 1-like"; protein_id "XP_036364299.1"; exon_number "5";
NC_043009.1	Gnomon	CDS	56962108	56962181	.	-	0	gene_id "LOC115218309"; db_xref "GeneID:115218309"; gbkey "CDS"; gene "LOC115218309"; ID ""; gene_name "LOC115218309"; transcript_id "XM_036508406.1"; product "ribosome-binding protein 1-like"; protein_id "XP_036364299.1"; exon_number "4";
NC_043009.1	Gnomon	exon	56909370	56909629	.	-	.	gene_id "LOC115218309"; db_xref "GeneID:115218309"; gbkey "mRNA"; gene "LOC115218309"; ID ""; gene_name "LOC115218309"; transcript_id "XM_036508406.1"; product "ribosome-binding protein 1-like"; exon_number "20"; model_evidence "Supporting evidence includes similarity to: 100% coverage of the annotated genomic feature by RNAseq alignments";
NC_043009.1	Gnomon	exon	56912167	56912241	.	-	.	gene_id "LOC115218309"; db_xref "GeneID:115218309"; gbkey "mRNA"; gene "LOC115218309"; ID ""; gene_name "LOC115218309"; transcript_id "XM_036508406.1"; product "ribosome-binding protein 1-like"; exon_number "19"; model_evidence "Supporting evidence includes similarity to: 100% coverage of the annotated genomic feature by RNAseq alignments";
NC_043009.1	Gnomon	exon	56913194	56913214	.	-	.	gene_id "LOC115218309"; db_xref "GeneID:115218309"; gbkey "mRNA"; gene "LOC115218309"; ID ""; gene_name "LOC115218309"; transcript_id "XM_036508406.1"; product "ribosome-binding protein 1-like"; exon_number "18"; model_evidence "Supporting evidence includes similarity to: 100% coverage of the annotated genomic feature by RNAseq alignments";
NC_043009.1	Gnomon	exon	56913794	56913868	.	-	.	gene_id "LOC115218309"; db_xref "GeneID:115218309"; gbkey "mRNA"; gene "LOC115218309"; ID ""; gene_name "LOC115218309"; transcript_id "XM_036508406.1"; product "ribosome-binding protein 1-like"; exon_number "17"; model_evidence "Supporting evidence includes similarity to: 100% coverage of the annotated genomic feature by RNAseq alignments";
NC_043009.1	Gnomon	exon	56922135	56922149	.	-	.	gene_id "LOC115218309"; db_xref "GeneID:115218309"; gbkey "mRNA"; gene "LOC115218309"; ID ""; gene_name "LOC115218309"; transcript_id "XM_036508406.1"; product "ribosome-binding protein 1-like"; exon_number "16"; model_evidence "Supporting evidence includes similarity to: 100% coverage of the annotated genomic feature by RNAseq alignments";
NC_043009.1	Gnomon	exon	56923264	56923296	.	-	.	gene_id "LOC115218309"; db_xref "GeneID:115218309"; gbkey "mRNA"; gene "LOC115218309"; ID ""; gene_name "LOC115218309"; transcript_id "XM_036508406.1"; product "ribosome-binding protein 1-like"; exon_number "15"; model_evidence "Supporting evidence includes similarity to: 100% coverage of the annotated genomic feature by RNAseq alignments";
NC_043009.1	Gnomon	exon	56925073	56925099	.	-	.	gene_id "LOC115218309"; db_xref "GeneID:115218309"; gbkey "mRNA"; gene "LOC115218309"; ID ""; gene_name "LOC115218309"; transcript_id "XM_036508406.1"; product "ribosome-binding protein 1-like"; exon_number "14"; model_evidence "Supporting evidence includes similarity to: 100% coverage of the annotated genomic feature by RNAseq alignments";
NC_043009.1	Gnomon	exon	56927136	56927153	.	-	.	gene_id "LOC115218309"; db_xref "GeneID:115218309"; gbkey "mRNA"; gene "LOC115218309"; ID ""; gene_name "LOC115218309"; transcript_id "XM_036508406.1"; product "ribosome-binding protein 1-like"; exon_number "13"; model_evidence "Supporting evidence includes similarity to: 100% coverage of the annotated genomic feature by RNAseq alignments";
NC_043009.1	Gnomon	exon	56929737	56929763	.	-	.	gene_id "LOC115218309"; db_xref "GeneID:115218309"; gbkey "mRNA"; gene "LOC115218309"; ID ""; gene_name "LOC115218309"; transcript_id "XM_036508406.1"; product "ribosome-binding protein 1-like"; exon_number "12"; model_evidence "Supporting evidence includes similarity to: 100% coverage of the annotated genomic feature by RNAseq alignments";
NC_043009.1	Gnomon	exon	56933946	56934035	.	-	.	gene_id "LOC115218309"; db_xref "GeneID:115218309"; gbkey "mRNA"; gene "LOC115218309"; ID ""; gene_name "LOC115218309"; transcript_id "XM_036508406.1"; product "ribosome-binding protein 1-like"; exon_number "11"; model_evidence "Supporting evidence includes similarity to: 100% coverage of the annotated genomic feature by RNAseq alignments";
NC_043009.1	Gnomon	exon	56940360	56940482	.	-	.	gene_id "LOC115218309"; db_xref "GeneID:115218309"; gbkey "mRNA"; gene "LOC115218309"; ID ""; gene_name "LOC115218309"; transcript_id "XM_036508406.1"; product "ribosome-binding protein 1-like"; exon_number "10"; model_evidence "Supporting evidence includes similarity to: 100% coverage of the annotated genomic feature by RNAseq alignments";
NC_043009.1	Gnomon	exon	56942167	56942232	.	-	.	gene_id "LOC115218309"; db_xref "GeneID:115218309"; gbkey "mRNA"; gene "LOC115218309"; ID ""; gene_name "LOC115218309"; transcript_id "XM_036508406.1"; product "ribosome-binding protein 1-like"; exon_number "9"; model_evidence "Supporting evidence includes similarity to: 100% coverage of the annotated genomic feature by RNAseq alignments";
NC_043009.1	Gnomon	exon	56943977	56944042	.	-	.	gene_id "LOC115218309"; db_xref "GeneID:115218309"; gbkey "mRNA"; gene "LOC115218309"; ID ""; gene_name "LOC115218309"; transcript_id "XM_036508406.1"; product "ribosome-binding protein 1-like"; exon_number "8"; model_evidence "Supporting evidence includes similarity to: 100% coverage of the annotated genomic feature by RNAseq alignments";
NC_043009.1	Gnomon	exon	56944915	56944980	.	-	.	gene_id "LOC115218309"; db_xref "GeneID:115218309"; gbkey "mRNA"; gene "LOC115218309"; ID ""; gene_name "LOC115218309"; transcript_id "XM_036508406.1"; product "ribosome-binding protein 1-like"; exon_number "7"; model_evidence "Supporting evidence includes similarity to: 100% coverage of the annotated genomic feature by RNAseq alignments";
NC_043009.1	Gnomon	exon	56955358	56955399	.	-	.	gene_id "LOC115218309"; db_xref "GeneID:115218309"; gbkey "mRNA"; gene "LOC115218309"; ID ""; gene_name "LOC115218309"; transcript_id "XM_036508406.1"; product "ribosome-binding protein 1-like"; exon_number "6"; model_evidence "Supporting evidence includes similarity to: 100% coverage of the annotated genomic feature by RNAseq alignments";
NC_043009.1	Gnomon	exon	56959589	56959773	.	-	.	gene_id "LOC115218309"; db_xref "GeneID:115218309"; gbkey "mRNA"; gene "LOC115218309"; ID ""; gene_name "LOC115218309"; transcript_id "XM_036508406.1"; product "ribosome-binding protein 1-like"; exon_number "5"; model_evidence "Supporting evidence includes similarity to: 100% coverage of the annotated genomic feature by RNAseq alignments";
NC_043009.1	Gnomon	exon	56962108	56962259	.	-	.	gene_id "LOC115218309"; db_xref "GeneID:115218309"; gbkey "mRNA"; gene "LOC115218309"; ID ""; gene_name "LOC115218309"; transcript_id "XM_036508406.1"; product "ribosome-binding protein 1-like"; exon_number "4"; model_evidence "Supporting evidence includes similarity to: 100% coverage of the annotated genomic feature by RNAseq alignments";
NC_043009.1	Gnomon	exon	56969270	56969279	.	-	.	gene_id "LOC115218309"; db_xref "GeneID:115218309"; gbkey "mRNA"; gene "LOC115218309"; ID ""; gene_name "LOC115218309"; transcript_id "XM_036508406.1"; product "ribosome-binding protein 1-like"; exon_number "3"; model_evidence "Supporting evidence includes similarity to: 100% coverage of the annotated genomic feature by RNAseq alignments";
NC_043009.1	Gnomon	exon	56972213	56972223	.	-	.	gene_id "LOC115218309"; db_xref "GeneID:115218309"; gbkey "mRNA"; gene "LOC115218309"; ID ""; gene_name "LOC115218309"; transcript_id "XM_036508406.1"; product "ribosome-binding protein 1-like"; exon_number "2"; model_evidence "Supporting evidence includes similarity to: 100% coverage of the annotated genomic feature by RNAseq alignments";
NC_043009.1	Gnomon	exon	56977499	56977504	.	-	.	gene_id "LOC115218309"; db_xref "GeneID:115218309"; gbkey "mRNA"; gene "LOC115218309"; ID ""; gene_name "LOC115218309"; transcript_id "XM_036508406.1"; product "ribosome-binding protein 1-like"; exon_number "1"; model_evidence "Supporting evidence includes similarity to: 100% coverage of the annotated genomic feature by RNAseq alignments";
NC_043009.1	Gnomon	start_codon	56962179	56962181	.	-	0	gene_id "LOC115218309"; db_xref "GeneID:115218309"; gbkey "CDS"; gene "LOC115218309"; ID ""; gene_name "LOC115218309"; transcript_id "XM_036508406.1"; product "ribosome-binding protein 1-like"; protein_id "XP_036364299.1"; exon_number "4";
NC_043009.1	Gnomon	stop_codon	56909625	56909627	.	-	0	gene_id "LOC115218309"; db_xref "GeneID:115218309"; gbkey "CDS"; gene "LOC115218309"; ID ""; gene_name "LOC115218309"; transcript_id "XM_036508406.1"; product "ribosome-binding protein 1-like"; protein_id "XP_036364299.1"; exon_number "20";
NC_043009.1	Gnomon	gene	59491956	59492486	.	-	.	gene_id "LOC115218311"; db_xref "GeneID:115218311"; gbkey "Gene"; gene "LOC115218311"; gene_biotype "protein_coding"; ID ""; gene_name "LOC115218311";
NC_043009.1	Gnomon	transcript	59491956	59492486	.	-	.	gene_id "LOC115218311"; ID "XM_029788061.1"; gene_name "LOC115218311"; transcript_id "XM_029788061.1";
NC_043009.1	Gnomon	CDS	59491959	59492486	.	-	0	gene_id "LOC115218311"; db_xref "GeneID:115218311"; gbkey "CDS"; gene "LOC115218311"; ID ""; gene_name "LOC115218311"; transcript_id "XM_029788061.1"; product "histone-lysine N-methyltransferase SETMAR-like"; protein_id "XP_029643921.1"; exon_number "1";
NC_043009.1	Gnomon	exon	59491956	59492486	.	-	.	gene_id "LOC115218311"; db_xref "GeneID:115218311"; gbkey "mRNA"; gene "LOC115218311"; ID ""; gene_name "LOC115218311"; transcript_id "XM_029788061.1"; product "histone-lysine N-methyltransferase SETMAR-like"; exon_number "1"; model_evidence "Supporting evidence includes similarity to: 1 Protein";
NC_043009.1	Gnomon	start_codon	59492484	59492486	.	-	0	gene_id "LOC115218311"; db_xref "GeneID:115218311"; gbkey "CDS"; gene "LOC115218311"; ID ""; gene_name "LOC115218311"; transcript_id "XM_029788061.1"; product "histone-lysine N-methyltransferase SETMAR-like"; protein_id "XP_029643921.1"; exon_number "1";
NC_043009.1	Gnomon	stop_codon	59491956	59491958	.	-	0	gene_id "LOC115218311"; db_xref "GeneID:115218311"; gbkey "CDS"; gene "LOC115218311"; ID ""; gene_name "LOC115218311"; transcript_id "XM_029788061.1"; product "histone-lysine N-methyltransferase SETMAR-like"; protein_id "XP_029643921.1"; exon_number "1";
NC_043009.1	Gnomon	gene	59882765	59883351	.	-	.	gene_id "LOC115218312"; db_xref "GeneID:115218312"; gbkey "Gene"; gene "LOC115218312"; gene_biotype "protein_coding"; ID ""; gene_name "LOC115218312";
NC_043009.1	Gnomon~Covext	transcript	59882765	59883351	.	-	.	gene_id "LOC115218312"; ID "XM_029788062.1"; gene_name "LOC115218312"; transcript_id "Covext~XM_029788062.1";
NC_043009.1	Covext	exon	59882773	59883351	.	-	.	gene_id "LOC115218312"; db_xref "GeneID:115218312"; gbkey "mRNA"; gene "LOC115218312"; ID ""; gene_name "LOC115218312"; transcript_id "Covext~XM_029788062.1"; product "protein GVQW3-like"; exon_number "1"; model_evidence "Supporting evidence includes similarity to: 8 Proteins";
NC_043009.1	Covext	exon	59882765	59883351	.	-	.	gene_id "LOC115218312"; db_xref "GeneID:115218312"; gbkey "mRNA"; gene "LOC115218312"; ID ""; gene_name "LOC115218312"; transcript_id "Covext~XM_029788062.1"; product "protein GVQW3-like"; exon_number "1"; model_evidence "Supporting evidence includes similarity to: 8 Proteins"; three_prime_ext "8";
NC_043009.1	Gnomon	transcript	59882773	59883351	.	-	.	gene_id "LOC115218312"; ID "XM_029788062.1"; gene_name "LOC115218312"; transcript_id "XM_029788062.1";
NC_043009.1	Gnomon	CDS	59882776	59883351	.	-	0	gene_id "LOC115218312"; db_xref "GeneID:115218312"; gbkey "CDS"; gene "LOC115218312"; ID ""; gene_name "LOC115218312"; transcript_id "XM_029788062.1"; product "protein GVQW3-like"; protein_id "XP_029643922.1"; exon_number "1";
NC_043009.1	Gnomon	exon	59882773	59883351	.	-	.	gene_id "LOC115218312"; db_xref "GeneID:115218312"; gbkey "mRNA"; gene "LOC115218312"; ID ""; gene_name "LOC115218312"; transcript_id "XM_029788062.1"; product "protein GVQW3-like"; exon_number "1"; model_evidence "Supporting evidence includes similarity to: 8 Proteins";
NC_043009.1	Gnomon	start_codon	59883349	59883351	.	-	0	gene_id "LOC115218312"; db_xref "GeneID:115218312"; gbkey "CDS"; gene "LOC115218312"; ID ""; gene_name "LOC115218312"; transcript_id "XM_029788062.1"; product "protein GVQW3-like"; protein_id "XP_029643922.1"; exon_number "1";
NC_043009.1	Gnomon	stop_codon	59882773	59882775	.	-	0	gene_id "LOC115218312"; db_xref "GeneID:115218312"; gbkey "CDS"; gene "LOC115218312"; ID ""; gene_name "LOC115218312"; transcript_id "XM_029788062.1"; product "protein GVQW3-like"; protein_id "XP_029643922.1"; exon_number "1";
NC_043009.1	Gnomon	gene	60296740	60307461	.	+	.	gene_id "LOC115218313"; db_xref "GeneID:115218313"; gbkey "Gene"; gene "LOC115218313"; gene_biotype "protein_coding"; ID ""; gene_name "LOC115218313";
NC_043009.1	Gnomon	transcript	60296740	60307461	.	+	.	gene_id "LOC115218313"; ID "XM_036508087.1"; gene_name "LOC115218313"; transcript_id "XM_036508087.1";
NC_043009.1	Gnomon	CDS	60296740	60296874	.	+	0	gene_id "LOC115218313"; db_xref "GeneID:115218313"; gbkey "CDS"; gene "LOC115218313"; ID ""; gene_name "LOC115218313"; transcript_id "XM_036508087.1"; product "serine-aspartate repeat-containing protein I-like"; protein_id "XP_036363980.1"; exon_number "1";
NC_043009.1	Gnomon	CDS	60303400	60304153	.	+	0	gene_id "LOC115218313"; db_xref "GeneID:115218313"; gbkey "CDS"; gene "LOC115218313"; ID ""; gene_name "LOC115218313"; transcript_id "XM_036508087.1"; product "serine-aspartate repeat-containing protein I-like"; protein_id "XP_036363980.1"; exon_number "2";
NC_043009.1	Gnomon	CDS	60307274	60307458	.	+	2	gene_id "LOC115218313"; db_xref "GeneID:115218313"; gbkey "CDS"; gene "LOC115218313"; ID ""; gene_name "LOC115218313"; transcript_id "XM_036508087.1"; product "serine-aspartate repeat-containing protein I-like"; protein_id "XP_036363980.1"; exon_number "3";
NC_043009.1	Gnomon	exon	60296740	60296874	.	+	.	gene_id "LOC115218313"; db_xref "GeneID:115218313"; gbkey "mRNA"; gene "LOC115218313"; ID ""; gene_name "LOC115218313"; transcript_id "XM_036508087.1"; product "serine-aspartate repeat-containing protein I-like"; exon_number "1"; model_evidence "Supporting evidence includes similarity to: 1 Protein";
NC_043009.1	Gnomon	exon	60303400	60304153	.	+	.	gene_id "LOC115218313"; db_xref "GeneID:115218313"; gbkey "mRNA"; gene "LOC115218313"; ID ""; gene_name "LOC115218313"; transcript_id "XM_036508087.1"; product "serine-aspartate repeat-containing protein I-like"; exon_number "2"; model_evidence "Supporting evidence includes similarity to: 1 Protein";
NC_043009.1	Gnomon	exon	60307274	60307461	.	+	.	gene_id "LOC115218313"; db_xref "GeneID:115218313"; gbkey "mRNA"; gene "LOC115218313"; ID ""; gene_name "LOC115218313"; transcript_id "XM_036508087.1"; product "serine-aspartate repeat-containing protein I-like"; exon_number "3"; model_evidence "Supporting evidence includes similarity to: 1 Protein";
NC_043009.1	Gnomon	start_codon	60296740	60296742	.	+	0	gene_id "LOC115218313"; db_xref "GeneID:115218313"; gbkey "CDS"; gene "LOC115218313"; ID ""; gene_name "LOC115218313"; transcript_id "XM_036508087.1"; product "serine-aspartate repeat-containing protein I-like"; protein_id "XP_036363980.1"; exon_number "1";
NC_043009.1	Gnomon	stop_codon	60307459	60307461	.	+	0	gene_id "LOC115218313"; db_xref "GeneID:115218313"; gbkey "CDS"; gene "LOC115218313"; ID ""; gene_name "LOC115218313"; transcript_id "XM_036508087.1"; product "serine-aspartate repeat-containing protein I-like"; protein_id "XP_036363980.1"; exon_number "3";
NC_043009.1	Gnomon	gene	60308934	60313705	.	+	.	gene_id "LOC115218314"; db_xref "GeneID:115218314"; gbkey "Gene"; gene "LOC115218314"; gene_biotype "lncRNA"; ID ""; gene_name "LOC115218314";
NC_043009.1	Gnomon~Covext	transcript	60308934	60313705	.	+	.	gene_id "LOC115218314"; ID "XR_005001595.1"; gene_name "LOC115218314"; transcript_id "Covext~XR_005001595.1";
NC_043009.1	Covext	exon	60308934	60309572	.	+	.	gene_id "LOC115218314"; db_xref "GeneID:115218314"; gbkey "ncRNA"; gene "LOC115218314"; ID ""; gene_name "LOC115218314"; transcript_id "Covext~XR_005001595.1"; product "uncharacterized LOC115218314"; exon_number "1"; model_evidence "Supporting evidence includes similarity to: 100% coverage of the annotated genomic feature by RNAseq alignments, including 13 samples with support for all annotated introns";
NC_043009.1	Covext	exon	60313456	60313657	.	+	.	gene_id "LOC115218314"; db_xref "GeneID:115218314"; gbkey "ncRNA"; gene "LOC115218314"; ID ""; gene_name "LOC115218314"; transcript_id "Covext~XR_005001595.1"; product "uncharacterized LOC115218314"; exon_number "2"; model_evidence "Supporting evidence includes similarity to: 100% coverage of the annotated genomic feature by RNAseq alignments, including 13 samples with support for all annotated introns";
NC_043009.1	Covext	exon	60313456	60313705	.	+	.	gene_id "LOC115218314"; db_xref "GeneID:115218314"; gbkey "ncRNA"; gene "LOC115218314"; ID ""; gene_name "LOC115218314"; transcript_id "Covext~XR_005001595.1"; product "uncharacterized LOC115218314"; exon_number "2"; model_evidence "Supporting evidence includes similarity to: 100% coverage of the annotated genomic feature by RNAseq alignments, including 13 samples with support for all annotated introns"; three_prime_ext "48";
NC_043009.1	Gnomon	transcript	60308934	60313657	.	+	.	gene_id "LOC115218314"; ID "XR_005001595.1"; gene_name "LOC115218314"; transcript_id "XR_005001595.1";
NC_043009.1	Gnomon	exon	60308934	60309572	.	+	.	gene_id "LOC115218314"; db_xref "GeneID:115218314"; gbkey "ncRNA"; gene "LOC115218314"; ID ""; gene_name "LOC115218314"; transcript_id "XR_005001595.1"; product "uncharacterized LOC115218314"; exon_number "1"; model_evidence "Supporting evidence includes similarity to: 100% coverage of the annotated genomic feature by RNAseq alignments, including 13 samples with support for all annotated introns";
NC_043009.1	Gnomon	exon	60313456	60313657	.	+	.	gene_id "LOC115218314"; db_xref "GeneID:115218314"; gbkey "ncRNA"; gene "LOC115218314"; ID ""; gene_name "LOC115218314"; transcript_id "XR_005001595.1"; product "uncharacterized LOC115218314"; exon_number "2"; model_evidence "Supporting evidence includes similarity to: 100% coverage of the annotated genomic feature by RNAseq alignments, including 13 samples with support for all annotated introns";
NC_043009.1	Gnomon	gene	62260558	62295855	.	-	.	gene_id "LOC115218316"; db_xref "GeneID:115218316"; gbkey "Gene"; gene "LOC115218316"; gene_biotype "protein_coding"; ID ""; gene_name "LOC115218316";
NC_043009.1	PBRI~FLAMseq~Covext	transcript	62260558	62295641	.	-	.	gene_id "LOC115218316"; ID ""; gene_name "LOC115218316"; transcript_id "Covext~FLAMseq_ext~G40284.12"; uniq_trans_id "G40284.12"; three_prime_ext "2369";
NC_043009.1	Covext	exon	62263126	62268047	.	-	.	gene_id "LOC115218316"; ID ""; gene_name "LOC115218316"; transcript_id "Covext~FLAMseq_ext~G40284.12"; exon_number "3"; uniq_trans_id "G40284.12";
NC_043009.1	Covext	exon	62270383	62270559	.	-	.	gene_id "LOC115218316"; ID ""; gene_name "LOC115218316"; transcript_id "Covext~FLAMseq_ext~G40284.12"; exon_number "2"; uniq_trans_id "G40284.12";
NC_043009.1	Covext	exon	62295518	62295641	.	-	.	gene_id "LOC115218316"; ID ""; gene_name "LOC115218316"; transcript_id "Covext~FLAMseq_ext~G40284.12"; exon_number "1"; uniq_trans_id "G40284.12";
NC_043009.1	Covext	exon	62260757	62268047	.	-	.	gene_id "LOC115218316"; ID ""; gene_name "LOC115218316"; transcript_id "Covext~FLAMseq_ext~G40284.12"; exon_number "3"; uniq_trans_id "G40284.12"; three_prime_ext "2369";
NC_043009.1	Covext	exon	62260558	62268047	.	-	.	gene_id "LOC115218316"; ID ""; gene_name "LOC115218316"; transcript_id "Covext~FLAMseq_ext~G40284.12"; exon_number "3"; uniq_trans_id "G40284.12"; three_prime_ext "199";
NC_043009.1	PBRI~FLAMseq	transcript	62260757	62295641	.	-	.	gene_id "LOC115218316"; ID ""; gene_name "LOC115218316"; transcript_id "FLAMseq_ext~G40284.12"; uniq_trans_id "G40284.12"; three_prime_ext "2369";
NC_043009.1	PBRI~FLAMseq	exon	62263126	62268047	.	-	.	gene_id "LOC115218316"; ID ""; gene_name "LOC115218316"; transcript_id "FLAMseq_ext~G40284.12"; exon_number "3"; uniq_trans_id "G40284.12";
NC_043009.1	PBRI~FLAMseq	exon	62270383	62270559	.	-	.	gene_id "LOC115218316"; ID ""; gene_name "LOC115218316"; transcript_id "FLAMseq_ext~G40284.12"; exon_number "2"; uniq_trans_id "G40284.12";
NC_043009.1	PBRI~FLAMseq	exon	62295518	62295641	.	-	.	gene_id "LOC115218316"; ID ""; gene_name "LOC115218316"; transcript_id "FLAMseq_ext~G40284.12"; exon_number "1"; uniq_trans_id "G40284.12";
NC_043009.1	PBRI~FLAMseq	exon	62260757	62268047	.	-	.	gene_id "LOC115218316"; ID ""; gene_name "LOC115218316"; transcript_id "FLAMseq_ext~G40284.12"; exon_number "3"; uniq_trans_id "G40284.12"; three_prime_ext "2369";
NC_043009.1	PBRI	transcript	62263126	62295641	.	-	.	gene_id "LOC115218316"; ID ""; gene_name "LOC115218316"; transcript_id "G40284.12"; uniq_trans_id "G40284.12";
NC_043009.1	PBRI	exon	62263126	62268047	.	-	.	gene_id "LOC115218316"; ID ""; gene_name "LOC115218316"; transcript_id "G40284.12"; exon_number "3"; uniq_trans_id "G40284.12";
NC_043009.1	PBRI	exon	62270383	62270559	.	-	.	gene_id "LOC115218316"; ID ""; gene_name "LOC115218316"; transcript_id "G40284.12"; exon_number "2"; uniq_trans_id "G40284.12";
NC_043009.1	PBRI	exon	62295518	62295641	.	-	.	gene_id "LOC115218316"; ID ""; gene_name "LOC115218316"; transcript_id "G40284.12"; exon_number "1"; uniq_trans_id "G40284.12";
NC_043009.1	Gnomon	transcript	62267046	62295855	.	-	.	gene_id "LOC115218316"; ID "XM_029788067.2"; gene_name "LOC115218316"; transcript_id "XM_029788067.2";
NC_043009.1	Gnomon	CDS	62267817	62268047	.	-	0	gene_id "LOC115218316"; db_xref "GeneID:115218316"; gbkey "CDS"; gene "LOC115218316"; ID ""; gene_name "LOC115218316"; transcript_id "XM_029788067.2"; product "alpha-crystallin A chain-like"; protein_id "XP_029643927.2"; exon_number "4";
NC_043009.1	Gnomon	CDS	62270383	62270559	.	-	0	gene_id "LOC115218316"; db_xref "GeneID:115218316"; gbkey "CDS"; gene "LOC115218316"; ID ""; gene_name "LOC115218316"; transcript_id "XM_029788067.2"; product "alpha-crystallin A chain-like"; protein_id "XP_029643927.2"; exon_number "3";
NC_043009.1	Gnomon	CDS	62280403	62280477	.	-	0	gene_id "LOC115218316"; db_xref "GeneID:115218316"; gbkey "CDS"; gene "LOC115218316"; ID ""; gene_name "LOC115218316"; transcript_id "XM_029788067.2"; product "alpha-crystallin A chain-like"; protein_id "XP_029643927.2"; exon_number "2";
NC_043009.1	Gnomon	exon	62267046	62268047	.	-	.	gene_id "LOC115218316"; db_xref "GeneID:115218316"; gbkey "mRNA"; gene "LOC115218316"; ID ""; gene_name "LOC115218316"; transcript_id "XM_029788067.2"; product "alpha-crystallin A chain-like"; exon_number "4"; model_evidence "Supporting evidence includes similarity to: 1 Protein, and 100% coverage of the annotated genomic feature by RNAseq alignments, including 23 samples with support for all annotated introns";
NC_043009.1	Gnomon	exon	62270383	62270559	.	-	.	gene_id "LOC115218316"; db_xref "GeneID:115218316"; gbkey "mRNA"; gene "LOC115218316"; ID ""; gene_name "LOC115218316"; transcript_id "XM_029788067.2"; product "alpha-crystallin A chain-like"; exon_number "3"; model_evidence "Supporting evidence includes similarity to: 1 Protein, and 100% coverage of the annotated genomic feature by RNAseq alignments, including 23 samples with support for all annotated introns";
NC_043009.1	Gnomon	exon	62280403	62281092	.	-	.	gene_id "LOC115218316"; db_xref "GeneID:115218316"; gbkey "mRNA"; gene "LOC115218316"; ID ""; gene_name "LOC115218316"; transcript_id "XM_029788067.2"; product "alpha-crystallin A chain-like"; exon_number "2"; model_evidence "Supporting evidence includes similarity to: 1 Protein, and 100% coverage of the annotated genomic feature by RNAseq alignments, including 23 samples with support for all annotated introns";
NC_043009.1	Gnomon	exon	62295518	62295855	.	-	.	gene_id "LOC115218316"; db_xref "GeneID:115218316"; gbkey "mRNA"; gene "LOC115218316"; ID ""; gene_name "LOC115218316"; transcript_id "XM_029788067.2"; product "alpha-crystallin A chain-like"; exon_number "1"; model_evidence "Supporting evidence includes similarity to: 1 Protein, and 100% coverage of the annotated genomic feature by RNAseq alignments, including 23 samples with support for all annotated introns";
NC_043009.1	Gnomon	start_codon	62280475	62280477	.	-	0	gene_id "LOC115218316"; db_xref "GeneID:115218316"; gbkey "CDS"; gene "LOC115218316"; ID ""; gene_name "LOC115218316"; transcript_id "XM_029788067.2"; product "alpha-crystallin A chain-like"; protein_id "XP_029643927.2"; exon_number "2";
NC_043009.1	Gnomon	stop_codon	62267814	62267816	.	-	0	gene_id "LOC115218316"; db_xref "GeneID:115218316"; gbkey "CDS"; gene "LOC115218316"; ID ""; gene_name "LOC115218316"; transcript_id "XM_029788067.2"; product "alpha-crystallin A chain-like"; protein_id "XP_029643927.2"; exon_number "4";
NC_043009.1	Gnomon	gene	62804045	62812315	.	+	.	gene_id "LOC115218317"; db_xref "GeneID:115218317"; gbkey "Gene"; gene "LOC115218317"; gene_biotype "protein_coding"; ID ""; gene_name "LOC115218317";
NC_043009.1	PBRI	transcript	62808165	62812311	.	+	.	gene_id "LOC115218317"; ID ""; gene_name "LOC115218317"; transcript_id "G40304.10"; uniq_trans_id "G40304.10";
NC_043009.1	PBRI	exon	62808165	62808213	.	+	.	gene_id "LOC115218317"; ID ""; gene_name "LOC115218317"; transcript_id "G40304.10"; exon_number "1"; uniq_trans_id "G40304.10";
NC_043009.1	PBRI	exon	62809282	62812311	.	+	.	gene_id "LOC115218317"; ID ""; gene_name "LOC115218317"; transcript_id "G40304.10"; exon_number "2"; uniq_trans_id "G40304.10";
NC_043009.1	PBRI	transcript	62806916	62812312	.	+	.	gene_id "LOC115218317"; ID ""; gene_name "LOC115218317"; transcript_id "G40304.7"; uniq_trans_id "G40304.7";
NC_043009.1	PBRI	exon	62806916	62807283	.	+	.	gene_id "LOC115218317"; ID ""; gene_name "LOC115218317"; transcript_id "G40304.7"; exon_number "1"; uniq_trans_id "G40304.7";
NC_043009.1	PBRI	exon	62809282	62812312	.	+	.	gene_id "LOC115218317"; ID ""; gene_name "LOC115218317"; transcript_id "G40304.7"; exon_number "2"; uniq_trans_id "G40304.7";
NC_043009.1	PBRI	transcript	62807174	62811422	.	+	.	gene_id "LOC115218317"; ID ""; gene_name "LOC115218317"; transcript_id "G40304.9"; uniq_trans_id "G40304.9";
NC_043009.1	PBRI	exon	62807174	62807283	.	+	.	gene_id "LOC115218317"; ID ""; gene_name "LOC115218317"; transcript_id "G40304.9"; exon_number "1"; uniq_trans_id "G40304.9";
NC_043009.1	PBRI	exon	62809282	62811422	.	+	.	gene_id "LOC115218317"; ID ""; gene_name "LOC115218317"; transcript_id "G40304.9"; exon_number "2"; uniq_trans_id "G40304.9";
NC_043009.1	Gnomon	transcript	62804045	62812315	.	+	.	gene_id "LOC115218317"; ID "XM_036508453.1"; gene_name "LOC115218317"; transcript_id "XM_036508453.1";
NC_043009.1	Gnomon	CDS	62809713	62810501	.	+	0	gene_id "LOC115218317"; db_xref "GeneID:115218317"; gbkey "CDS"; gene "LOC115218317"; ID ""; gene_name "LOC115218317"; transcript_id "XM_036508453.1"; product "zinc finger protein 239-like isoform X1"; protein_id "XP_036364346.1"; exon_number "3";
NC_043009.1	Gnomon	exon	62804045	62804255	.	+	.	gene_id "LOC115218317"; db_xref "GeneID:115218317"; gbkey "mRNA"; gene "LOC115218317"; ID ""; gene_name "LOC115218317"; transcript_id "XM_036508453.1"; product "zinc finger protein 239-like, transcript variant X1"; exon_number "1"; model_evidence "Supporting evidence includes similarity to: 100% coverage of the annotated genomic feature by RNAseq alignments, including 5 samples with support for all annotated introns";
NC_043009.1	Gnomon	exon	62807183	62807283	.	+	.	gene_id "LOC115218317"; db_xref "GeneID:115218317"; gbkey "mRNA"; gene "LOC115218317"; ID ""; gene_name "LOC115218317"; transcript_id "XM_036508453.1"; product "zinc finger protein 239-like, transcript variant X1"; exon_number "2"; model_evidence "Supporting evidence includes similarity to: 100% coverage of the annotated genomic feature by RNAseq alignments, including 5 samples with support for all annotated introns";
NC_043009.1	Gnomon	exon	62809282	62812315	.	+	.	gene_id "LOC115218317"; db_xref "GeneID:115218317"; gbkey "mRNA"; gene "LOC115218317"; ID ""; gene_name "LOC115218317"; transcript_id "XM_036508453.1"; product "zinc finger protein 239-like, transcript variant X1"; exon_number "3"; model_evidence "Supporting evidence includes similarity to: 100% coverage of the annotated genomic feature by RNAseq alignments, including 5 samples with support for all annotated introns";
NC_043009.1	Gnomon	start_codon	62809713	62809715	.	+	0	gene_id "LOC115218317"; db_xref "GeneID:115218317"; gbkey "CDS"; gene "LOC115218317"; ID ""; gene_name "LOC115218317"; transcript_id "XM_036508453.1"; product "zinc finger protein 239-like isoform X1"; protein_id "XP_036364346.1"; exon_number "3";
NC_043009.1	Gnomon	stop_codon	62810502	62810504	.	+	0	gene_id "LOC115218317"; db_xref "GeneID:115218317"; gbkey "CDS"; gene "LOC115218317"; ID ""; gene_name "LOC115218317"; transcript_id "XM_036508453.1"; product "zinc finger protein 239-like isoform X1"; protein_id "XP_036364346.1"; exon_number "3";
NC_043009.1	Gnomon	transcript	62808909	62812315	.	+	.	gene_id "LOC115218317"; ID "XM_036508454.1"; gene_name "LOC115218317"; transcript_id "XM_036508454.1";
NC_043009.1	Gnomon	CDS	62809713	62810501	.	+	0	gene_id "LOC115218317"; db_xref "GeneID:115218317"; gbkey "CDS"; gene "LOC115218317"; ID ""; gene_name "LOC115218317"; transcript_id "XM_036508454.1"; product "zinc finger protein 239-like isoform X1"; protein_id "XP_036364347.1"; exon_number "2";
NC_043009.1	Gnomon	exon	62808909	62809104	.	+	.	gene_id "LOC115218317"; db_xref "GeneID:115218317"; gbkey "mRNA"; gene "LOC115218317"; ID ""; gene_name "LOC115218317"; transcript_id "XM_036508454.1"; product "zinc finger protein 239-like, transcript variant X2"; exon_number "1"; model_evidence "Supporting evidence includes similarity to: 100% coverage of the annotated genomic feature by RNAseq alignments, including 4 samples with support for all annotated introns";
NC_043009.1	Gnomon	exon	62809282	62812315	.	+	.	gene_id "LOC115218317"; db_xref "GeneID:115218317"; gbkey "mRNA"; gene "LOC115218317"; ID ""; gene_name "LOC115218317"; transcript_id "XM_036508454.1"; product "zinc finger protein 239-like, transcript variant X2"; exon_number "2"; model_evidence "Supporting evidence includes similarity to: 100% coverage of the annotated genomic feature by RNAseq alignments, including 4 samples with support for all annotated introns";
NC_043009.1	Gnomon	start_codon	62809713	62809715	.	+	0	gene_id "LOC115218317"; db_xref "GeneID:115218317"; gbkey "CDS"; gene "LOC115218317"; ID ""; gene_name "LOC115218317"; transcript_id "XM_036508454.1"; product "zinc finger protein 239-like isoform X1"; protein_id "XP_036364347.1"; exon_number "2";
NC_043009.1	Gnomon	stop_codon	62810502	62810504	.	+	0	gene_id "LOC115218317"; db_xref "GeneID:115218317"; gbkey "CDS"; gene "LOC115218317"; ID ""; gene_name "LOC115218317"; transcript_id "XM_036508454.1"; product "zinc finger protein 239-like isoform X1"; protein_id "XP_036364347.1"; exon_number "2";
NC_043009.1	Gnomon	transcript	62807146	62812315	.	+	.	gene_id "LOC115218317"; ID "XM_036508455.1"; gene_name "LOC115218317"; transcript_id "XM_036508455.1";
NC_043009.1	Gnomon	CDS	62809713	62810234	.	+	0	gene_id "LOC115218317"; db_xref "GeneID:115218317"; gbkey "CDS"; gene "LOC115218317"; ID ""; gene_name "LOC115218317"; transcript_id "XM_036508455.1"; product "zinc finger protein 239-like isoform X2"; protein_id "XP_036364348.1"; exon_number "2";
NC_043009.1	Gnomon	CDS	62810403	62810501	.	+	0	gene_id "LOC115218317"; db_xref "GeneID:115218317"; gbkey "CDS"; gene "LOC115218317"; ID ""; gene_name "LOC115218317"; transcript_id "XM_036508455.1"; product "zinc finger protein 239-like isoform X2"; protein_id "XP_036364348.1"; exon_number "3";
NC_043009.1	Gnomon	exon	62807146	62807283	.	+	.	gene_id "LOC115218317"; db_xref "GeneID:115218317"; gbkey "mRNA"; gene "LOC115218317"; ID ""; gene_name "LOC115218317"; transcript_id "XM_036508455.1"; product "zinc finger protein 239-like, transcript variant X3"; exon_number "1"; model_evidence "Supporting evidence includes similarity to: 100% coverage of the annotated genomic feature by RNAseq alignments, including 27 samples with support for all annotated introns";
NC_043009.1	Gnomon	exon	62809282	62810234	.	+	.	gene_id "LOC115218317"; db_xref "GeneID:115218317"; gbkey "mRNA"; gene "LOC115218317"; ID ""; gene_name "LOC115218317"; transcript_id "XM_036508455.1"; product "zinc finger protein 239-like, transcript variant X3"; exon_number "2"; model_evidence "Supporting evidence includes similarity to: 100% coverage of the annotated genomic feature by RNAseq alignments, including 27 samples with support for all annotated introns";
NC_043009.1	Gnomon	exon	62810403	62812315	.	+	.	gene_id "LOC115218317"; db_xref "GeneID:115218317"; gbkey "mRNA"; gene "LOC115218317"; ID ""; gene_name "LOC115218317"; transcript_id "XM_036508455.1"; product "zinc finger protein 239-like, transcript variant X3"; exon_number "3"; model_evidence "Supporting evidence includes similarity to: 100% coverage of the annotated genomic feature by RNAseq alignments, including 27 samples with support for all annotated introns";
NC_043009.1	Gnomon	start_codon	62809713	62809715	.	+	0	gene_id "LOC115218317"; db_xref "GeneID:115218317"; gbkey "CDS"; gene "LOC115218317"; ID ""; gene_name "LOC115218317"; transcript_id "XM_036508455.1"; product "zinc finger protein 239-like isoform X2"; protein_id "XP_036364348.1"; exon_number "2";
NC_043009.1	Gnomon	stop_codon	62810502	62810504	.	+	0	gene_id "LOC115218317"; db_xref "GeneID:115218317"; gbkey "CDS"; gene "LOC115218317"; ID ""; gene_name "LOC115218317"; transcript_id "XM_036508455.1"; product "zinc finger protein 239-like isoform X2"; protein_id "XP_036364348.1"; exon_number "3";
NC_043009.1	Gnomon	gene	62817715	62824900	.	-	.	gene_id "LOC115218318"; db_xref "GeneID:115218318"; gbkey "Gene"; gene "LOC115218318"; gene_biotype "protein_coding"; ID ""; gene_name "LOC115218318";
NC_043009.1	PBRI	transcript	62817715	62824900	.	-	.	gene_id "LOC115218318"; ID ""; gene_name "LOC115218318"; transcript_id "G40306.2"; uniq_trans_id "G40306.2";
NC_043009.1	PBRI	exon	62817715	62819886	.	-	.	gene_id "LOC115218318"; ID ""; gene_name "LOC115218318"; transcript_id "G40306.2"; exon_number "3"; uniq_trans_id "G40306.2";
NC_043009.1	PBRI	exon	62821961	62822045	.	-	.	gene_id "LOC115218318"; ID ""; gene_name "LOC115218318"; transcript_id "G40306.2"; exon_number "2"; uniq_trans_id "G40306.2";
NC_043009.1	PBRI	exon	62823117	62824900	.	-	.	gene_id "LOC115218318"; ID ""; gene_name "LOC115218318"; transcript_id "G40306.2"; exon_number "1"; uniq_trans_id "G40306.2";
NC_043009.1	PBRI	transcript	62817715	62824897	.	-	.	gene_id "LOC115218318"; ID ""; gene_name "LOC115218318"; transcript_id "G40306.3"; uniq_trans_id "G40306.3";
NC_043009.1	PBRI	exon	62817715	62819886	.	-	.	gene_id "LOC115218318"; ID ""; gene_name "LOC115218318"; transcript_id "G40306.3"; exon_number "3"; uniq_trans_id "G40306.3";
NC_043009.1	PBRI	exon	62821961	62822045	.	-	.	gene_id "LOC115218318"; ID ""; gene_name "LOC115218318"; transcript_id "G40306.3"; exon_number "2"; uniq_trans_id "G40306.3";
NC_043009.1	PBRI	exon	62823132	62824897	.	-	.	gene_id "LOC115218318"; ID ""; gene_name "LOC115218318"; transcript_id "G40306.3"; exon_number "1"; uniq_trans_id "G40306.3";
NC_043009.1	PBRI	transcript	62817715	62824897	.	-	.	gene_id "LOC115218318"; ID ""; gene_name "LOC115218318"; transcript_id "G40306.4"; uniq_trans_id "G40306.4";
NC_043009.1	PBRI	exon	62817715	62819886	.	-	.	gene_id "LOC115218318"; ID ""; gene_name "LOC115218318"; transcript_id "G40306.4"; exon_number "3"; uniq_trans_id "G40306.4";
NC_043009.1	PBRI	exon	62821961	62822045	.	-	.	gene_id "LOC115218318"; ID ""; gene_name "LOC115218318"; transcript_id "G40306.4"; exon_number "2"; uniq_trans_id "G40306.4";
NC_043009.1	PBRI	exon	62824732	62824897	.	-	.	gene_id "LOC115218318"; ID ""; gene_name "LOC115218318"; transcript_id "G40306.4"; exon_number "1"; uniq_trans_id "G40306.4";
NC_043009.1	PBRI	transcript	62817715	62824897	.	-	.	gene_id "LOC115218318"; ID ""; gene_name "LOC115218318"; transcript_id "G40306.5"; uniq_trans_id "G40306.5";
NC_043009.1	PBRI	exon	62817715	62819886	.	-	.	gene_id "LOC115218318"; ID ""; gene_name "LOC115218318"; transcript_id "G40306.5"; exon_number "2"; uniq_trans_id "G40306.5";
NC_043009.1	PBRI	exon	62821961	62824897	.	-	.	gene_id "LOC115218318"; ID ""; gene_name "LOC115218318"; transcript_id "G40306.5"; exon_number "1"; uniq_trans_id "G40306.5";
NC_043009.1	Gnomon	transcript	62821968	62824873	.	-	.	gene_id "LOC115218318"; ID "XM_036508458.1"; gene_name "LOC115218318"; transcript_id "XM_036508458.1";
NC_043009.1	Gnomon	CDS	62823131	62824822	.	-	0	gene_id "LOC115218318"; db_xref "GeneID:115218318"; gbkey "CDS"; gene "LOC115218318"; ID ""; gene_name "LOC115218318"; transcript_id "XM_036508458.1"; product "tigger transposable element-derived protein 1-like"; protein_id "XP_036364351.1"; exon_number "1";
NC_043009.1	Gnomon	exon	62821968	62822045	.	-	.	gene_id "LOC115218318"; db_xref "GeneID:115218318"; gbkey "mRNA"; gene "LOC115218318"; ID ""; gene_name "LOC115218318"; transcript_id "XM_036508458.1"; product "tigger transposable element-derived protein 1-like"; exon_number "2"; model_evidence "Supporting evidence includes similarity to: 1 Protein, and 100% coverage of the annotated genomic feature by RNAseq alignments, including 11 samples with support for all annotated introns";
NC_043009.1	Gnomon	exon	62823117	62824873	.	-	.	gene_id "LOC115218318"; db_xref "GeneID:115218318"; gbkey "mRNA"; gene "LOC115218318"; ID ""; gene_name "LOC115218318"; transcript_id "XM_036508458.1"; product "tigger transposable element-derived protein 1-like"; exon_number "1"; model_evidence "Supporting evidence includes similarity to: 1 Protein, and 100% coverage of the annotated genomic feature by RNAseq alignments, including 11 samples with support for all annotated introns";
NC_043009.1	Gnomon	start_codon	62824820	62824822	.	-	0	gene_id "LOC115218318"; db_xref "GeneID:115218318"; gbkey "CDS"; gene "LOC115218318"; ID ""; gene_name "LOC115218318"; transcript_id "XM_036508458.1"; product "tigger transposable element-derived protein 1-like"; protein_id "XP_036364351.1"; exon_number "1";
NC_043009.1	Gnomon	stop_codon	62823128	62823130	.	-	0	gene_id "LOC115218318"; db_xref "GeneID:115218318"; gbkey "CDS"; gene "LOC115218318"; ID ""; gene_name "LOC115218318"; transcript_id "XM_036508458.1"; product "tigger transposable element-derived protein 1-like"; protein_id "XP_036364351.1"; exon_number "1";
NC_043009.1	Gnomon	gene	63031876	63171110	.	+	.	gene_id "LOC115218320"; db_xref "GeneID:115218320"; gbkey "Gene"; gene "LOC115218320"; gene_biotype "protein_coding"; ID ""; gene_name "LOC115218320";
NC_043009.1	Gnomon	transcript	63031876	63171110	.	+	.	gene_id "LOC115218320"; ID "XM_036508460.1"; gene_name "LOC115218320"; transcript_id "XM_036508460.1";
NC_043009.1	Gnomon	CDS	63082890	63082907	.	+	0	gene_id "LOC115218320"; db_xref "GeneID:115218320"; gbkey "CDS"; gene "LOC115218320"; ID ""; gene_name "LOC115218320"; transcript_id "XM_036508460.1"; product "anoctamin-7-like isoform X1"; protein_id "XP_036364353.1"; exon_number "3";
NC_043009.1	Gnomon	CDS	63111545	63111943	.	+	0	gene_id "LOC115218320"; db_xref "GeneID:115218320"; gbkey "CDS"; gene "LOC115218320"; ID ""; gene_name "LOC115218320"; transcript_id "XM_036508460.1"; product "anoctamin-7-like isoform X1"; protein_id "XP_036364353.1"; exon_number "4";
NC_043009.1	Gnomon	CDS	63113470	63113545	.	+	0	gene_id "LOC115218320"; db_xref "GeneID:115218320"; gbkey "CDS"; gene "LOC115218320"; ID ""; gene_name "LOC115218320"; transcript_id "XM_036508460.1"; product "anoctamin-7-like isoform X1"; protein_id "XP_036364353.1"; exon_number "5";
NC_043009.1	Gnomon	CDS	63113934	63114034	.	+	2	gene_id "LOC115218320"; db_xref "GeneID:115218320"; gbkey "CDS"; gene "LOC115218320"; ID ""; gene_name "LOC115218320"; transcript_id "XM_036508460.1"; product "anoctamin-7-like isoform X1"; protein_id "XP_036364353.1"; exon_number "6";
NC_043009.1	Gnomon	CDS	63116521	63116602	.	+	0	gene_id "LOC115218320"; db_xref "GeneID:115218320"; gbkey "CDS"; gene "LOC115218320"; ID ""; gene_name "LOC115218320"; transcript_id "XM_036508460.1"; product "anoctamin-7-like isoform X1"; protein_id "XP_036364353.1"; exon_number "7";
NC_043009.1	Gnomon	CDS	63118191	63118530	.	+	2	gene_id "LOC115218320"; db_xref "GeneID:115218320"; gbkey "CDS"; gene "LOC115218320"; ID ""; gene_name "LOC115218320"; transcript_id "XM_036508460.1"; product "anoctamin-7-like isoform X1"; protein_id "XP_036364353.1"; exon_number "8";
NC_043009.1	Gnomon	CDS	63121072	63121092	.	+	1	gene_id "LOC115218320"; db_xref "GeneID:115218320"; gbkey "CDS"; gene "LOC115218320"; ID ""; gene_name "LOC115218320"; transcript_id "XM_036508460.1"; product "anoctamin-7-like isoform X1"; protein_id "XP_036364353.1"; exon_number "9";
NC_043009.1	Gnomon	CDS	63125496	63125549	.	+	1	gene_id "LOC115218320"; db_xref "GeneID:115218320"; gbkey "CDS"; gene "LOC115218320"; ID ""; gene_name "LOC115218320"; transcript_id "XM_036508460.1"; product "anoctamin-7-like isoform X1"; protein_id "XP_036364353.1"; exon_number "10";
NC_043009.1	Gnomon	CDS	63127065	63127159	.	+	1	gene_id "LOC115218320"; db_xref "GeneID:115218320"; gbkey "CDS"; gene "LOC115218320"; ID ""; gene_name "LOC115218320"; transcript_id "XM_036508460.1"; product "anoctamin-7-like isoform X1"; protein_id "XP_036364353.1"; exon_number "11";
NC_043009.1	Gnomon	CDS	63128053	63128174	.	+	2	gene_id "LOC115218320"; db_xref "GeneID:115218320"; gbkey "CDS"; gene "LOC115218320"; ID ""; gene_name "LOC115218320"; transcript_id "XM_036508460.1"; product "anoctamin-7-like isoform X1"; protein_id "XP_036364353.1"; exon_number "12";
NC_043009.1	Gnomon	CDS	63130773	63130844	.	+	0	gene_id "LOC115218320"; db_xref "GeneID:115218320"; gbkey "CDS"; gene "LOC115218320"; ID ""; gene_name "LOC115218320"; transcript_id "XM_036508460.1"; product "anoctamin-7-like isoform X1"; protein_id "XP_036364353.1"; exon_number "13";
NC_043009.1	Gnomon	CDS	63132475	63132630	.	+	0	gene_id "LOC115218320"; db_xref "GeneID:115218320"; gbkey "CDS"; gene "LOC115218320"; ID ""; gene_name "LOC115218320"; transcript_id "XM_036508460.1"; product "anoctamin-7-like isoform X1"; protein_id "XP_036364353.1"; exon_number "14";
NC_043009.1	Gnomon	CDS	63133578	63133614	.	+	0	gene_id "LOC115218320"; db_xref "GeneID:115218320"; gbkey "CDS"; gene "LOC115218320"; ID ""; gene_name "LOC115218320"; transcript_id "XM_036508460.1"; product "anoctamin-7-like isoform X1"; protein_id "XP_036364353.1"; exon_number "15";
NC_043009.1	Gnomon	CDS	63137207	63137316	.	+	2	gene_id "LOC115218320"; db_xref "GeneID:115218320"; gbkey "CDS"; gene "LOC115218320"; ID ""; gene_name "LOC115218320"; transcript_id "XM_036508460.1"; product "anoctamin-7-like isoform X1"; protein_id "XP_036364353.1"; exon_number "16";
NC_043009.1	Gnomon	CDS	63148586	63148731	.	+	0	gene_id "LOC115218320"; db_xref "GeneID:115218320"; gbkey "CDS"; gene "LOC115218320"; ID ""; gene_name "LOC115218320"; transcript_id "XM_036508460.1"; product "anoctamin-7-like isoform X1"; protein_id "XP_036364353.1"; exon_number "17";
NC_043009.1	Gnomon	CDS	63149526	63149724	.	+	1	gene_id "LOC115218320"; db_xref "GeneID:115218320"; gbkey "CDS"; gene "LOC115218320"; ID ""; gene_name "LOC115218320"; transcript_id "XM_036508460.1"; product "anoctamin-7-like isoform X1"; protein_id "XP_036364353.1"; exon_number "18";
NC_043009.1	Gnomon	CDS	63153979	63154108	.	+	0	gene_id "LOC115218320"; db_xref "GeneID:115218320"; gbkey "CDS"; gene "LOC115218320"; ID ""; gene_name "LOC115218320"; transcript_id "XM_036508460.1"; product "anoctamin-7-like isoform X1"; protein_id "XP_036364353.1"; exon_number "19";
NC_043009.1	Gnomon	CDS	63158330	63158463	.	+	2	gene_id "LOC115218320"; db_xref "GeneID:115218320"; gbkey "CDS"; gene "LOC115218320"; ID ""; gene_name "LOC115218320"; transcript_id "XM_036508460.1"; product "anoctamin-7-like isoform X1"; protein_id "XP_036364353.1"; exon_number "20";
NC_043009.1	Gnomon	CDS	63158843	63158923	.	+	0	gene_id "LOC115218320"; db_xref "GeneID:115218320"; gbkey "CDS"; gene "LOC115218320"; ID ""; gene_name "LOC115218320"; transcript_id "XM_036508460.1"; product "anoctamin-7-like isoform X1"; protein_id "XP_036364353.1"; exon_number "21";
NC_043009.1	Gnomon	CDS	63160404	63160486	.	+	0	gene_id "LOC115218320"; db_xref "GeneID:115218320"; gbkey "CDS"; gene "LOC115218320"; ID ""; gene_name "LOC115218320"; transcript_id "XM_036508460.1"; product "anoctamin-7-like isoform X1"; protein_id "XP_036364353.1"; exon_number "22";
NC_043009.1	Gnomon	CDS	63161895	63162014	.	+	1	gene_id "LOC115218320"; db_xref "GeneID:115218320"; gbkey "CDS"; gene "LOC115218320"; ID ""; gene_name "LOC115218320"; transcript_id "XM_036508460.1"; product "anoctamin-7-like isoform X1"; protein_id "XP_036364353.1"; exon_number "23";
NC_043009.1	Gnomon	CDS	63163437	63163555	.	+	1	gene_id "LOC115218320"; db_xref "GeneID:115218320"; gbkey "CDS"; gene "LOC115218320"; ID ""; gene_name "LOC115218320"; transcript_id "XM_036508460.1"; product "anoctamin-7-like isoform X1"; protein_id "XP_036364353.1"; exon_number "24";
NC_043009.1	Gnomon	CDS	63163672	63163790	.	+	2	gene_id "LOC115218320"; db_xref "GeneID:115218320"; gbkey "CDS"; gene "LOC115218320"; ID ""; gene_name "LOC115218320"; transcript_id "XM_036508460.1"; product "anoctamin-7-like isoform X1"; protein_id "XP_036364353.1"; exon_number "25";
NC_043009.1	Gnomon	exon	63031876	63031916	.	+	.	gene_id "LOC115218320"; db_xref "GeneID:115218320"; gbkey "mRNA"; gene "LOC115218320"; ID ""; gene_name "LOC115218320"; transcript_id "XM_036508460.1"; product "anoctamin-7-like, transcript variant X1"; exon_number "1"; model_evidence "Supporting evidence includes similarity to: 3 Proteins, and 100% coverage of the annotated genomic feature by RNAseq alignments";
NC_043009.1	Gnomon	exon	63081135	63081287	.	+	.	gene_id "LOC115218320"; db_xref "GeneID:115218320"; gbkey "mRNA"; gene "LOC115218320"; ID ""; gene_name "LOC115218320"; transcript_id "XM_036508460.1"; product "anoctamin-7-like, transcript variant X1"; exon_number "2"; model_evidence "Supporting evidence includes similarity to: 3 Proteins, and 100% coverage of the annotated genomic feature by RNAseq alignments";
NC_043009.1	Gnomon	exon	63082802	63082907	.	+	.	gene_id "LOC115218320"; db_xref "GeneID:115218320"; gbkey "mRNA"; gene "LOC115218320"; ID ""; gene_name "LOC115218320"; transcript_id "XM_036508460.1"; product "anoctamin-7-like, transcript variant X1"; exon_number "3"; model_evidence "Supporting evidence includes similarity to: 3 Proteins, and 100% coverage of the annotated genomic feature by RNAseq alignments";
NC_043009.1	Gnomon	exon	63111545	63111943	.	+	.	gene_id "LOC115218320"; db_xref "GeneID:115218320"; gbkey "mRNA"; gene "LOC115218320"; ID ""; gene_name "LOC115218320"; transcript_id "XM_036508460.1"; product "anoctamin-7-like, transcript variant X1"; exon_number "4"; model_evidence "Supporting evidence includes similarity to: 3 Proteins, and 100% coverage of the annotated genomic feature by RNAseq alignments";
NC_043009.1	Gnomon	exon	63113470	63113545	.	+	.	gene_id "LOC115218320"; db_xref "GeneID:115218320"; gbkey "mRNA"; gene "LOC115218320"; ID ""; gene_name "LOC115218320"; transcript_id "XM_036508460.1"; product "anoctamin-7-like, transcript variant X1"; exon_number "5"; model_evidence "Supporting evidence includes similarity to: 3 Proteins, and 100% coverage of the annotated genomic feature by RNAseq alignments";
NC_043009.1	Gnomon	exon	63113934	63114034	.	+	.	gene_id "LOC115218320"; db_xref "GeneID:115218320"; gbkey "mRNA"; gene "LOC115218320"; ID ""; gene_name "LOC115218320"; transcript_id "XM_036508460.1"; product "anoctamin-7-like, transcript variant X1"; exon_number "6"; model_evidence "Supporting evidence includes similarity to: 3 Proteins, and 100% coverage of the annotated genomic feature by RNAseq alignments";
NC_043009.1	Gnomon	exon	63116521	63116602	.	+	.	gene_id "LOC115218320"; db_xref "GeneID:115218320"; gbkey "mRNA"; gene "LOC115218320"; ID ""; gene_name "LOC115218320"; transcript_id "XM_036508460.1"; product "anoctamin-7-like, transcript variant X1"; exon_number "7"; model_evidence "Supporting evidence includes similarity to: 3 Proteins, and 100% coverage of the annotated genomic feature by RNAseq alignments";
NC_043009.1	Gnomon	exon	63118191	63118530	.	+	.	gene_id "LOC115218320"; db_xref "GeneID:115218320"; gbkey "mRNA"; gene "LOC115218320"; ID ""; gene_name "LOC115218320"; transcript_id "XM_036508460.1"; product "anoctamin-7-like, transcript variant X1"; exon_number "8"; model_evidence "Supporting evidence includes similarity to: 3 Proteins, and 100% coverage of the annotated genomic feature by RNAseq alignments";
NC_043009.1	Gnomon	exon	63121072	63121092	.	+	.	gene_id "LOC115218320"; db_xref "GeneID:115218320"; gbkey "mRNA"; gene "LOC115218320"; ID ""; gene_name "LOC115218320"; transcript_id "XM_036508460.1"; product "anoctamin-7-like, transcript variant X1"; exon_number "9"; model_evidence "Supporting evidence includes similarity to: 3 Proteins, and 100% coverage of the annotated genomic feature by RNAseq alignments";
NC_043009.1	Gnomon	exon	63125496	63125549	.	+	.	gene_id "LOC115218320"; db_xref "GeneID:115218320"; gbkey "mRNA"; gene "LOC115218320"; ID ""; gene_name "LOC115218320"; transcript_id "XM_036508460.1"; product "anoctamin-7-like, transcript variant X1"; exon_number "10"; model_evidence "Supporting evidence includes similarity to: 3 Proteins, and 100% coverage of the annotated genomic feature by RNAseq alignments";
NC_043009.1	Gnomon	exon	63127065	63127159	.	+	.	gene_id "LOC115218320"; db_xref "GeneID:115218320"; gbkey "mRNA"; gene "LOC115218320"; ID ""; gene_name "LOC115218320"; transcript_id "XM_036508460.1"; product "anoctamin-7-like, transcript variant X1"; exon_number "11"; model_evidence "Supporting evidence includes similarity to: 3 Proteins, and 100% coverage of the annotated genomic feature by RNAseq alignments";
NC_043009.1	Gnomon	exon	63128053	63128174	.	+	.	gene_id "LOC115218320"; db_xref "GeneID:115218320"; gbkey "mRNA"; gene "LOC115218320"; ID ""; gene_name "LOC115218320"; transcript_id "XM_036508460.1"; product "anoctamin-7-like, transcript variant X1"; exon_number "12"; model_evidence "Supporting evidence includes similarity to: 3 Proteins, and 100% coverage of the annotated genomic feature by RNAseq alignments";
NC_043009.1	Gnomon	exon	63130773	63130844	.	+	.	gene_id "LOC115218320"; db_xref "GeneID:115218320"; gbkey "mRNA"; gene "LOC115218320"; ID ""; gene_name "LOC115218320"; transcript_id "XM_036508460.1"; product "anoctamin-7-like, transcript variant X1"; exon_number "13"; model_evidence "Supporting evidence includes similarity to: 3 Proteins, and 100% coverage of the annotated genomic feature by RNAseq alignments";
NC_043009.1	Gnomon	exon	63132475	63132630	.	+	.	gene_id "LOC115218320"; db_xref "GeneID:115218320"; gbkey "mRNA"; gene "LOC115218320"; ID ""; gene_name "LOC115218320"; transcript_id "XM_036508460.1"; product "anoctamin-7-like, transcript variant X1"; exon_number "14"; model_evidence "Supporting evidence includes similarity to: 3 Proteins, and 100% coverage of the annotated genomic feature by RNAseq alignments";
NC_043009.1	Gnomon	exon	63133578	63133614	.	+	.	gene_id "LOC115218320"; db_xref "GeneID:115218320"; gbkey "mRNA"; gene "LOC115218320"; ID ""; gene_name "LOC115218320"; transcript_id "XM_036508460.1"; product "anoctamin-7-like, transcript variant X1"; exon_number "15"; model_evidence "Supporting evidence includes similarity to: 3 Proteins, and 100% coverage of the annotated genomic feature by RNAseq alignments";
NC_043009.1	Gnomon	exon	63137207	63137316	.	+	.	gene_id "LOC115218320"; db_xref "GeneID:115218320"; gbkey "mRNA"; gene "LOC115218320"; ID ""; gene_name "LOC115218320"; transcript_id "XM_036508460.1"; product "anoctamin-7-like, transcript variant X1"; exon_number "16"; model_evidence "Supporting evidence includes similarity to: 3 Proteins, and 100% coverage of the annotated genomic feature by RNAseq alignments";
NC_043009.1	Gnomon	exon	63148586	63148731	.	+	.	gene_id "LOC115218320"; db_xref "GeneID:115218320"; gbkey "mRNA"; gene "LOC115218320"; ID ""; gene_name "LOC115218320"; transcript_id "XM_036508460.1"; product "anoctamin-7-like, transcript variant X1"; exon_number "17"; model_evidence "Supporting evidence includes similarity to: 3 Proteins, and 100% coverage of the annotated genomic feature by RNAseq alignments";
NC_043009.1	Gnomon	exon	63149526	63149724	.	+	.	gene_id "LOC115218320"; db_xref "GeneID:115218320"; gbkey "mRNA"; gene "LOC115218320"; ID ""; gene_name "LOC115218320"; transcript_id "XM_036508460.1"; product "anoctamin-7-like, transcript variant X1"; exon_number "18"; model_evidence "Supporting evidence includes similarity to: 3 Proteins, and 100% coverage of the annotated genomic feature by RNAseq alignments";
NC_043009.1	Gnomon	exon	63153979	63154108	.	+	.	gene_id "LOC115218320"; db_xref "GeneID:115218320"; gbkey "mRNA"; gene "LOC115218320"; ID ""; gene_name "LOC115218320"; transcript_id "XM_036508460.1"; product "anoctamin-7-like, transcript variant X1"; exon_number "19"; model_evidence "Supporting evidence includes similarity to: 3 Proteins, and 100% coverage of the annotated genomic feature by RNAseq alignments";
NC_043009.1	Gnomon	exon	63158330	63158463	.	+	.	gene_id "LOC115218320"; db_xref "GeneID:115218320"; gbkey "mRNA"; gene "LOC115218320"; ID ""; gene_name "LOC115218320"; transcript_id "XM_036508460.1"; product "anoctamin-7-like, transcript variant X1"; exon_number "20"; model_evidence "Supporting evidence includes similarity to: 3 Proteins, and 100% coverage of the annotated genomic feature by RNAseq alignments";
NC_043009.1	Gnomon	exon	63158843	63158923	.	+	.	gene_id "LOC115218320"; db_xref "GeneID:115218320"; gbkey "mRNA"; gene "LOC115218320"; ID ""; gene_name "LOC115218320"; transcript_id "XM_036508460.1"; product "anoctamin-7-like, transcript variant X1"; exon_number "21"; model_evidence "Supporting evidence includes similarity to: 3 Proteins, and 100% coverage of the annotated genomic feature by RNAseq alignments";
NC_043009.1	Gnomon	exon	63160404	63160486	.	+	.	gene_id "LOC115218320"; db_xref "GeneID:115218320"; gbkey "mRNA"; gene "LOC115218320"; ID ""; gene_name "LOC115218320"; transcript_id "XM_036508460.1"; product "anoctamin-7-like, transcript variant X1"; exon_number "22"; model_evidence "Supporting evidence includes similarity to: 3 Proteins, and 100% coverage of the annotated genomic feature by RNAseq alignments";
NC_043009.1	Gnomon	exon	63161895	63162014	.	+	.	gene_id "LOC115218320"; db_xref "GeneID:115218320"; gbkey "mRNA"; gene "LOC115218320"; ID ""; gene_name "LOC115218320"; transcript_id "XM_036508460.1"; product "anoctamin-7-like, transcript variant X1"; exon_number "23"; model_evidence "Supporting evidence includes similarity to: 3 Proteins, and 100% coverage of the annotated genomic feature by RNAseq alignments";
NC_043009.1	Gnomon	exon	63163437	63163555	.	+	.	gene_id "LOC115218320"; db_xref "GeneID:115218320"; gbkey "mRNA"; gene "LOC115218320"; ID ""; gene_name "LOC115218320"; transcript_id "XM_036508460.1"; product "anoctamin-7-like, transcript variant X1"; exon_number "24"; model_evidence "Supporting evidence includes similarity to: 3 Proteins, and 100% coverage of the annotated genomic feature by RNAseq alignments";
NC_043009.1	Gnomon	exon	63163672	63163847	.	+	.	gene_id "LOC115218320"; db_xref "GeneID:115218320"; gbkey "mRNA"; gene "LOC115218320"; ID ""; gene_name "LOC115218320"; transcript_id "XM_036508460.1"; product "anoctamin-7-like, transcript variant X1"; exon_number "25"; model_evidence "Supporting evidence includes similarity to: 3 Proteins, and 100% coverage of the annotated genomic feature by RNAseq alignments";
NC_043009.1	Gnomon	exon	63168797	63171110	.	+	.	gene_id "LOC115218320"; db_xref "GeneID:115218320"; gbkey "mRNA"; gene "LOC115218320"; ID ""; gene_name "LOC115218320"; transcript_id "XM_036508460.1"; product "anoctamin-7-like, transcript variant X1"; exon_number "26"; model_evidence "Supporting evidence includes similarity to: 3 Proteins, and 100% coverage of the annotated genomic feature by RNAseq alignments";
NC_043009.1	Gnomon	start_codon	63082890	63082892	.	+	0	gene_id "LOC115218320"; db_xref "GeneID:115218320"; gbkey "CDS"; gene "LOC115218320"; ID ""; gene_name "LOC115218320"; transcript_id "XM_036508460.1"; product "anoctamin-7-like isoform X1"; protein_id "XP_036364353.1"; exon_number "3";
NC_043009.1	Gnomon	stop_codon	63163791	63163793	.	+	0	gene_id "LOC115218320"; db_xref "GeneID:115218320"; gbkey "CDS"; gene "LOC115218320"; ID ""; gene_name "LOC115218320"; transcript_id "XM_036508460.1"; product "anoctamin-7-like isoform X1"; protein_id "XP_036364353.1"; exon_number "25";
NC_043009.1	Gnomon	transcript	63031876	63171110	.	+	.	gene_id "LOC115218320"; ID "XM_036508461.1"; gene_name "LOC115218320"; transcript_id "XM_036508461.1";
NC_043009.1	Gnomon	CDS	63111563	63111943	.	+	0	gene_id "LOC115218320"; db_xref "GeneID:115218320"; gbkey "CDS"; gene "LOC115218320"; ID ""; gene_name "LOC115218320"; transcript_id "XM_036508461.1"; product "anoctamin-7-like isoform X2"; protein_id "XP_036364354.1"; exon_number "3";
NC_043009.1	Gnomon	CDS	63113470	63113545	.	+	0	gene_id "LOC115218320"; db_xref "GeneID:115218320"; gbkey "CDS"; gene "LOC115218320"; ID ""; gene_name "LOC115218320"; transcript_id "XM_036508461.1"; product "anoctamin-7-like isoform X2"; protein_id "XP_036364354.1"; exon_number "4";
NC_043009.1	Gnomon	CDS	63113934	63114034	.	+	2	gene_id "LOC115218320"; db_xref "GeneID:115218320"; gbkey "CDS"; gene "LOC115218320"; ID ""; gene_name "LOC115218320"; transcript_id "XM_036508461.1"; product "anoctamin-7-like isoform X2"; protein_id "XP_036364354.1"; exon_number "5";
NC_043009.1	Gnomon	CDS	63116521	63116602	.	+	0	gene_id "LOC115218320"; db_xref "GeneID:115218320"; gbkey "CDS"; gene "LOC115218320"; ID ""; gene_name "LOC115218320"; transcript_id "XM_036508461.1"; product "anoctamin-7-like isoform X2"; protein_id "XP_036364354.1"; exon_number "6";
NC_043009.1	Gnomon	CDS	63118191	63118530	.	+	2	gene_id "LOC115218320"; db_xref "GeneID:115218320"; gbkey "CDS"; gene "LOC115218320"; ID ""; gene_name "LOC115218320"; transcript_id "XM_036508461.1"; product "anoctamin-7-like isoform X2"; protein_id "XP_036364354.1"; exon_number "7";
NC_043009.1	Gnomon	CDS	63121072	63121092	.	+	1	gene_id "LOC115218320"; db_xref "GeneID:115218320"; gbkey "CDS"; gene "LOC115218320"; ID ""; gene_name "LOC115218320"; transcript_id "XM_036508461.1"; product "anoctamin-7-like isoform X2"; protein_id "XP_036364354.1"; exon_number "8";
NC_043009.1	Gnomon	CDS	63125496	63125549	.	+	1	gene_id "LOC115218320"; db_xref "GeneID:115218320"; gbkey "CDS"; gene "LOC115218320"; ID ""; gene_name "LOC115218320"; transcript_id "XM_036508461.1"; product "anoctamin-7-like isoform X2"; protein_id "XP_036364354.1"; exon_number "9";
NC_043009.1	Gnomon	CDS	63127065	63127159	.	+	1	gene_id "LOC115218320"; db_xref "GeneID:115218320"; gbkey "CDS"; gene "LOC115218320"; ID ""; gene_name "LOC115218320"; transcript_id "XM_036508461.1"; product "anoctamin-7-like isoform X2"; protein_id "XP_036364354.1"; exon_number "10";
NC_043009.1	Gnomon	CDS	63128053	63128174	.	+	2	gene_id "LOC115218320"; db_xref "GeneID:115218320"; gbkey "CDS"; gene "LOC115218320"; ID ""; gene_name "LOC115218320"; transcript_id "XM_036508461.1"; product "anoctamin-7-like isoform X2"; protein_id "XP_036364354.1"; exon_number "11";
NC_043009.1	Gnomon	CDS	63130773	63130844	.	+	0	gene_id "LOC115218320"; db_xref "GeneID:115218320"; gbkey "CDS"; gene "LOC115218320"; ID ""; gene_name "LOC115218320"; transcript_id "XM_036508461.1"; product "anoctamin-7-like isoform X2"; protein_id "XP_036364354.1"; exon_number "12";
NC_043009.1	Gnomon	CDS	63132475	63132630	.	+	0	gene_id "LOC115218320"; db_xref "GeneID:115218320"; gbkey "CDS"; gene "LOC115218320"; ID ""; gene_name "LOC115218320"; transcript_id "XM_036508461.1"; product "anoctamin-7-like isoform X2"; protein_id "XP_036364354.1"; exon_number "13";
NC_043009.1	Gnomon	CDS	63133578	63133614	.	+	0	gene_id "LOC115218320"; db_xref "GeneID:115218320"; gbkey "CDS"; gene "LOC115218320"; ID ""; gene_name "LOC115218320"; transcript_id "XM_036508461.1"; product "anoctamin-7-like isoform X2"; protein_id "XP_036364354.1"; exon_number "14";
NC_043009.1	Gnomon	CDS	63137207	63137316	.	+	2	gene_id "LOC115218320"; db_xref "GeneID:115218320"; gbkey "CDS"; gene "LOC115218320"; ID ""; gene_name "LOC115218320"; transcript_id "XM_036508461.1"; product "anoctamin-7-like isoform X2"; protein_id "XP_036364354.1"; exon_number "15";
NC_043009.1	Gnomon	CDS	63148586	63148731	.	+	0	gene_id "LOC115218320"; db_xref "GeneID:115218320"; gbkey "CDS"; gene "LOC115218320"; ID ""; gene_name "LOC115218320"; transcript_id "XM_036508461.1"; product "anoctamin-7-like isoform X2"; protein_id "XP_036364354.1"; exon_number "16";
NC_043009.1	Gnomon	CDS	63149526	63149724	.	+	1	gene_id "LOC115218320"; db_xref "GeneID:115218320"; gbkey "CDS"; gene "LOC115218320"; ID ""; gene_name "LOC115218320"; transcript_id "XM_036508461.1"; product "anoctamin-7-like isoform X2"; protein_id "XP_036364354.1"; exon_number "17";
NC_043009.1	Gnomon	CDS	63153979	63154108	.	+	0	gene_id "LOC115218320"; db_xref "GeneID:115218320"; gbkey "CDS"; gene "LOC115218320"; ID ""; gene_name "LOC115218320"; transcript_id "XM_036508461.1"; product "anoctamin-7-like isoform X2"; protein_id "XP_036364354.1"; exon_number "18";
NC_043009.1	Gnomon	CDS	63158330	63158463	.	+	2	gene_id "LOC115218320"; db_xref "GeneID:115218320"; gbkey "CDS"; gene "LOC115218320"; ID ""; gene_name "LOC115218320"; transcript_id "XM_036508461.1"; product "anoctamin-7-like isoform X2"; protein_id "XP_036364354.1"; exon_number "19";
NC_043009.1	Gnomon	CDS	63158843	63158923	.	+	0	gene_id "LOC115218320"; db_xref "GeneID:115218320"; gbkey "CDS"; gene "LOC115218320"; ID ""; gene_name "LOC115218320"; transcript_id "XM_036508461.1"; product "anoctamin-7-like isoform X2"; protein_id "XP_036364354.1"; exon_number "20";
NC_043009.1	Gnomon	CDS	63160404	63160486	.	+	0	gene_id "LOC115218320"; db_xref "GeneID:115218320"; gbkey "CDS"; gene "LOC115218320"; ID ""; gene_name "LOC115218320"; transcript_id "XM_036508461.1"; product "anoctamin-7-like isoform X2"; protein_id "XP_036364354.1"; exon_number "21";
NC_043009.1	Gnomon	CDS	63161895	63162014	.	+	1	gene_id "LOC115218320"; db_xref "GeneID:115218320"; gbkey "CDS"; gene "LOC115218320"; ID ""; gene_name "LOC115218320"; transcript_id "XM_036508461.1"; product "anoctamin-7-like isoform X2"; protein_id "XP_036364354.1"; exon_number "22";
NC_043009.1	Gnomon	CDS	63163437	63163555	.	+	1	gene_id "LOC115218320"; db_xref "GeneID:115218320"; gbkey "CDS"; gene "LOC115218320"; ID ""; gene_name "LOC115218320"; transcript_id "XM_036508461.1"; product "anoctamin-7-like isoform X2"; protein_id "XP_036364354.1"; exon_number "23";
NC_043009.1	Gnomon	CDS	63163672	63163790	.	+	2	gene_id "LOC115218320"; db_xref "GeneID:115218320"; gbkey "CDS"; gene "LOC115218320"; ID ""; gene_name "LOC115218320"; transcript_id "XM_036508461.1"; product "anoctamin-7-like isoform X2"; protein_id "XP_036364354.1"; exon_number "24";
NC_043009.1	Gnomon	exon	63031876	63031916	.	+	.	gene_id "LOC115218320"; db_xref "GeneID:115218320"; gbkey "mRNA"; gene "LOC115218320"; ID ""; gene_name "LOC115218320"; transcript_id "XM_036508461.1"; product "anoctamin-7-like, transcript variant X2"; exon_number "1"; model_evidence "Supporting evidence includes similarity to: 3 Proteins, and 100% coverage of the annotated genomic feature by RNAseq alignments, including 12 samples with support for all annotated introns";
NC_043009.1	Gnomon	exon	63081135	63081287	.	+	.	gene_id "LOC115218320"; db_xref "GeneID:115218320"; gbkey "mRNA"; gene "LOC115218320"; ID ""; gene_name "LOC115218320"; transcript_id "XM_036508461.1"; product "anoctamin-7-like, transcript variant X2"; exon_number "2"; model_evidence "Supporting evidence includes similarity to: 3 Proteins, and 100% coverage of the annotated genomic feature by RNAseq alignments, including 12 samples with support for all annotated introns";
NC_043009.1	Gnomon	exon	63111545	63111943	.	+	.	gene_id "LOC115218320"; db_xref "GeneID:115218320"; gbkey "mRNA"; gene "LOC115218320"; ID ""; gene_name "LOC115218320"; transcript_id "XM_036508461.1"; product "anoctamin-7-like, transcript variant X2"; exon_number "3"; model_evidence "Supporting evidence includes similarity to: 3 Proteins, and 100% coverage of the annotated genomic feature by RNAseq alignments, including 12 samples with support for all annotated introns";
NC_043009.1	Gnomon	exon	63113470	63113545	.	+	.	gene_id "LOC115218320"; db_xref "GeneID:115218320"; gbkey "mRNA"; gene "LOC115218320"; ID ""; gene_name "LOC115218320"; transcript_id "XM_036508461.1"; product "anoctamin-7-like, transcript variant X2"; exon_number "4"; model_evidence "Supporting evidence includes similarity to: 3 Proteins, and 100% coverage of the annotated genomic feature by RNAseq alignments, including 12 samples with support for all annotated introns";
NC_043009.1	Gnomon	exon	63113934	63114034	.	+	.	gene_id "LOC115218320"; db_xref "GeneID:115218320"; gbkey "mRNA"; gene "LOC115218320"; ID ""; gene_name "LOC115218320"; transcript_id "XM_036508461.1"; product "anoctamin-7-like, transcript variant X2"; exon_number "5"; model_evidence "Supporting evidence includes similarity to: 3 Proteins, and 100% coverage of the annotated genomic feature by RNAseq alignments, including 12 samples with support for all annotated introns";
NC_043009.1	Gnomon	exon	63116521	63116602	.	+	.	gene_id "LOC115218320"; db_xref "GeneID:115218320"; gbkey "mRNA"; gene "LOC115218320"; ID ""; gene_name "LOC115218320"; transcript_id "XM_036508461.1"; product "anoctamin-7-like, transcript variant X2"; exon_number "6"; model_evidence "Supporting evidence includes similarity to: 3 Proteins, and 100% coverage of the annotated genomic feature by RNAseq alignments, including 12 samples with support for all annotated introns";
NC_043009.1	Gnomon	exon	63118191	63118530	.	+	.	gene_id "LOC115218320"; db_xref "GeneID:115218320"; gbkey "mRNA"; gene "LOC115218320"; ID ""; gene_name "LOC115218320"; transcript_id "XM_036508461.1"; product "anoctamin-7-like, transcript variant X2"; exon_number "7"; model_evidence "Supporting evidence includes similarity to: 3 Proteins, and 100% coverage of the annotated genomic feature by RNAseq alignments, including 12 samples with support for all annotated introns";
NC_043009.1	Gnomon	exon	63121072	63121092	.	+	.	gene_id "LOC115218320"; db_xref "GeneID:115218320"; gbkey "mRNA"; gene "LOC115218320"; ID ""; gene_name "LOC115218320"; transcript_id "XM_036508461.1"; product "anoctamin-7-like, transcript variant X2"; exon_number "8"; model_evidence "Supporting evidence includes similarity to: 3 Proteins, and 100% coverage of the annotated genomic feature by RNAseq alignments, including 12 samples with support for all annotated introns";
NC_043009.1	Gnomon	exon	63125496	63125549	.	+	.	gene_id "LOC115218320"; db_xref "GeneID:115218320"; gbkey "mRNA"; gene "LOC115218320"; ID ""; gene_name "LOC115218320"; transcript_id "XM_036508461.1"; product "anoctamin-7-like, transcript variant X2"; exon_number "9"; model_evidence "Supporting evidence includes similarity to: 3 Proteins, and 100% coverage of the annotated genomic feature by RNAseq alignments, including 12 samples with support for all annotated introns";
NC_043009.1	Gnomon	exon	63127065	63127159	.	+	.	gene_id "LOC115218320"; db_xref "GeneID:115218320"; gbkey "mRNA"; gene "LOC115218320"; ID ""; gene_name "LOC115218320"; transcript_id "XM_036508461.1"; product "anoctamin-7-like, transcript variant X2"; exon_number "10"; model_evidence "Supporting evidence includes similarity to: 3 Proteins, and 100% coverage of the annotated genomic feature by RNAseq alignments, including 12 samples with support for all annotated introns";
NC_043009.1	Gnomon	exon	63128053	63128174	.	+	.	gene_id "LOC115218320"; db_xref "GeneID:115218320"; gbkey "mRNA"; gene "LOC115218320"; ID ""; gene_name "LOC115218320"; transcript_id "XM_036508461.1"; product "anoctamin-7-like, transcript variant X2"; exon_number "11"; model_evidence "Supporting evidence includes similarity to: 3 Proteins, and 100% coverage of the annotated genomic feature by RNAseq alignments, including 12 samples with support for all annotated introns";
NC_043009.1	Gnomon	exon	63130773	63130844	.	+	.	gene_id "LOC115218320"; db_xref "GeneID:115218320"; gbkey "mRNA"; gene "LOC115218320"; ID ""; gene_name "LOC115218320"; transcript_id "XM_036508461.1"; product "anoctamin-7-like, transcript variant X2"; exon_number "12"; model_evidence "Supporting evidence includes similarity to: 3 Proteins, and 100% coverage of the annotated genomic feature by RNAseq alignments, including 12 samples with support for all annotated introns";
NC_043009.1	Gnomon	exon	63132475	63132630	.	+	.	gene_id "LOC115218320"; db_xref "GeneID:115218320"; gbkey "mRNA"; gene "LOC115218320"; ID ""; gene_name "LOC115218320"; transcript_id "XM_036508461.1"; product "anoctamin-7-like, transcript variant X2"; exon_number "13"; model_evidence "Supporting evidence includes similarity to: 3 Proteins, and 100% coverage of the annotated genomic feature by RNAseq alignments, including 12 samples with support for all annotated introns";
NC_043009.1	Gnomon	exon	63133578	63133614	.	+	.	gene_id "LOC115218320"; db_xref "GeneID:115218320"; gbkey "mRNA"; gene "LOC115218320"; ID ""; gene_name "LOC115218320"; transcript_id "XM_036508461.1"; product "anoctamin-7-like, transcript variant X2"; exon_number "14"; model_evidence "Supporting evidence includes similarity to: 3 Proteins, and 100% coverage of the annotated genomic feature by RNAseq alignments, including 12 samples with support for all annotated introns";
NC_043009.1	Gnomon	exon	63137207	63137316	.	+	.	gene_id "LOC115218320"; db_xref "GeneID:115218320"; gbkey "mRNA"; gene "LOC115218320"; ID ""; gene_name "LOC115218320"; transcript_id "XM_036508461.1"; product "anoctamin-7-like, transcript variant X2"; exon_number "15"; model_evidence "Supporting evidence includes similarity to: 3 Proteins, and 100% coverage of the annotated genomic feature by RNAseq alignments, including 12 samples with support for all annotated introns";
NC_043009.1	Gnomon	exon	63148586	63148731	.	+	.	gene_id "LOC115218320"; db_xref "GeneID:115218320"; gbkey "mRNA"; gene "LOC115218320"; ID ""; gene_name "LOC115218320"; transcript_id "XM_036508461.1"; product "anoctamin-7-like, transcript variant X2"; exon_number "16"; model_evidence "Supporting evidence includes similarity to: 3 Proteins, and 100% coverage of the annotated genomic feature by RNAseq alignments, including 12 samples with support for all annotated introns";
NC_043009.1	Gnomon	exon	63149526	63149724	.	+	.	gene_id "LOC115218320"; db_xref "GeneID:115218320"; gbkey "mRNA"; gene "LOC115218320"; ID ""; gene_name "LOC115218320"; transcript_id "XM_036508461.1"; product "anoctamin-7-like, transcript variant X2"; exon_number "17"; model_evidence "Supporting evidence includes similarity to: 3 Proteins, and 100% coverage of the annotated genomic feature by RNAseq alignments, including 12 samples with support for all annotated introns";
NC_043009.1	Gnomon	exon	63153979	63154108	.	+	.	gene_id "LOC115218320"; db_xref "GeneID:115218320"; gbkey "mRNA"; gene "LOC115218320"; ID ""; gene_name "LOC115218320"; transcript_id "XM_036508461.1"; product "anoctamin-7-like, transcript variant X2"; exon_number "18"; model_evidence "Supporting evidence includes similarity to: 3 Proteins, and 100% coverage of the annotated genomic feature by RNAseq alignments, including 12 samples with support for all annotated introns";
NC_043009.1	Gnomon	exon	63158330	63158463	.	+	.	gene_id "LOC115218320"; db_xref "GeneID:115218320"; gbkey "mRNA"; gene "LOC115218320"; ID ""; gene_name "LOC115218320"; transcript_id "XM_036508461.1"; product "anoctamin-7-like, transcript variant X2"; exon_number "19"; model_evidence "Supporting evidence includes similarity to: 3 Proteins, and 100% coverage of the annotated genomic feature by RNAseq alignments, including 12 samples with support for all annotated introns";
NC_043009.1	Gnomon	exon	63158843	63158923	.	+	.	gene_id "LOC115218320"; db_xref "GeneID:115218320"; gbkey "mRNA"; gene "LOC115218320"; ID ""; gene_name "LOC115218320"; transcript_id "XM_036508461.1"; product "anoctamin-7-like, transcript variant X2"; exon_number "20"; model_evidence "Supporting evidence includes similarity to: 3 Proteins, and 100% coverage of the annotated genomic feature by RNAseq alignments, including 12 samples with support for all annotated introns";
NC_043009.1	Gnomon	exon	63160404	63160486	.	+	.	gene_id "LOC115218320"; db_xref "GeneID:115218320"; gbkey "mRNA"; gene "LOC115218320"; ID ""; gene_name "LOC115218320"; transcript_id "XM_036508461.1"; product "anoctamin-7-like, transcript variant X2"; exon_number "21"; model_evidence "Supporting evidence includes similarity to: 3 Proteins, and 100% coverage of the annotated genomic feature by RNAseq alignments, including 12 samples with support for all annotated introns";
NC_043009.1	Gnomon	exon	63161895	63162014	.	+	.	gene_id "LOC115218320"; db_xref "GeneID:115218320"; gbkey "mRNA"; gene "LOC115218320"; ID ""; gene_name "LOC115218320"; transcript_id "XM_036508461.1"; product "anoctamin-7-like, transcript variant X2"; exon_number "22"; model_evidence "Supporting evidence includes similarity to: 3 Proteins, and 100% coverage of the annotated genomic feature by RNAseq alignments, including 12 samples with support for all annotated introns";
NC_043009.1	Gnomon	exon	63163437	63163555	.	+	.	gene_id "LOC115218320"; db_xref "GeneID:115218320"; gbkey "mRNA"; gene "LOC115218320"; ID ""; gene_name "LOC115218320"; transcript_id "XM_036508461.1"; product "anoctamin-7-like, transcript variant X2"; exon_number "23"; model_evidence "Supporting evidence includes similarity to: 3 Proteins, and 100% coverage of the annotated genomic feature by RNAseq alignments, including 12 samples with support for all annotated introns";
NC_043009.1	Gnomon	exon	63163672	63163847	.	+	.	gene_id "LOC115218320"; db_xref "GeneID:115218320"; gbkey "mRNA"; gene "LOC115218320"; ID ""; gene_name "LOC115218320"; transcript_id "XM_036508461.1"; product "anoctamin-7-like, transcript variant X2"; exon_number "24"; model_evidence "Supporting evidence includes similarity to: 3 Proteins, and 100% coverage of the annotated genomic feature by RNAseq alignments, including 12 samples with support for all annotated introns";
NC_043009.1	Gnomon	exon	63168797	63171110	.	+	.	gene_id "LOC115218320"; db_xref "GeneID:115218320"; gbkey "mRNA"; gene "LOC115218320"; ID ""; gene_name "LOC115218320"; transcript_id "XM_036508461.1"; product "anoctamin-7-like, transcript variant X2"; exon_number "25"; model_evidence "Supporting evidence includes similarity to: 3 Proteins, and 100% coverage of the annotated genomic feature by RNAseq alignments, including 12 samples with support for all annotated introns";
NC_043009.1	Gnomon	start_codon	63111563	63111565	.	+	0	gene_id "LOC115218320"; db_xref "GeneID:115218320"; gbkey "CDS"; gene "LOC115218320"; ID ""; gene_name "LOC115218320"; transcript_id "XM_036508461.1"; product "anoctamin-7-like isoform X2"; protein_id "XP_036364354.1"; exon_number "3";
NC_043009.1	Gnomon	stop_codon	63163791	63163793	.	+	0	gene_id "LOC115218320"; db_xref "GeneID:115218320"; gbkey "CDS"; gene "LOC115218320"; ID ""; gene_name "LOC115218320"; transcript_id "XM_036508461.1"; product "anoctamin-7-like isoform X2"; protein_id "XP_036364354.1"; exon_number "24";
NC_043009.1	Gnomon	transcript	63031878	63171110	.	+	.	gene_id "LOC115218320"; ID "XM_036508462.1"; gene_name "LOC115218320"; transcript_id "XM_036508462.1";
NC_043009.1	Gnomon	CDS	63111563	63111943	.	+	0	gene_id "LOC115218320"; db_xref "GeneID:115218320"; gbkey "CDS"; gene "LOC115218320"; ID ""; gene_name "LOC115218320"; transcript_id "XM_036508462.1"; product "anoctamin-7-like isoform X2"; protein_id "XP_036364355.1"; exon_number "2";
NC_043009.1	Gnomon	CDS	63113470	63113545	.	+	0	gene_id "LOC115218320"; db_xref "GeneID:115218320"; gbkey "CDS"; gene "LOC115218320"; ID ""; gene_name "LOC115218320"; transcript_id "XM_036508462.1"; product "anoctamin-7-like isoform X2"; protein_id "XP_036364355.1"; exon_number "3";
NC_043009.1	Gnomon	CDS	63113934	63114034	.	+	2	gene_id "LOC115218320"; db_xref "GeneID:115218320"; gbkey "CDS"; gene "LOC115218320"; ID ""; gene_name "LOC115218320"; transcript_id "XM_036508462.1"; product "anoctamin-7-like isoform X2"; protein_id "XP_036364355.1"; exon_number "4";
NC_043009.1	Gnomon	CDS	63116521	63116602	.	+	0	gene_id "LOC115218320"; db_xref "GeneID:115218320"; gbkey "CDS"; gene "LOC115218320"; ID ""; gene_name "LOC115218320"; transcript_id "XM_036508462.1"; product "anoctamin-7-like isoform X2"; protein_id "XP_036364355.1"; exon_number "5";
NC_043009.1	Gnomon	CDS	63118191	63118530	.	+	2	gene_id "LOC115218320"; db_xref "GeneID:115218320"; gbkey "CDS"; gene "LOC115218320"; ID ""; gene_name "LOC115218320"; transcript_id "XM_036508462.1"; product "anoctamin-7-like isoform X2"; protein_id "XP_036364355.1"; exon_number "6";
NC_043009.1	Gnomon	CDS	63121072	63121092	.	+	1	gene_id "LOC115218320"; db_xref "GeneID:115218320"; gbkey "CDS"; gene "LOC115218320"; ID ""; gene_name "LOC115218320"; transcript_id "XM_036508462.1"; product "anoctamin-7-like isoform X2"; protein_id "XP_036364355.1"; exon_number "7";
NC_043009.1	Gnomon	CDS	63125496	63125549	.	+	1	gene_id "LOC115218320"; db_xref "GeneID:115218320"; gbkey "CDS"; gene "LOC115218320"; ID ""; gene_name "LOC115218320"; transcript_id "XM_036508462.1"; product "anoctamin-7-like isoform X2"; protein_id "XP_036364355.1"; exon_number "8";
NC_043009.1	Gnomon	CDS	63127065	63127159	.	+	1	gene_id "LOC115218320"; db_xref "GeneID:115218320"; gbkey "CDS"; gene "LOC115218320"; ID ""; gene_name "LOC115218320"; transcript_id "XM_036508462.1"; product "anoctamin-7-like isoform X2"; protein_id "XP_036364355.1"; exon_number "9";
NC_043009.1	Gnomon	CDS	63128053	63128174	.	+	2	gene_id "LOC115218320"; db_xref "GeneID:115218320"; gbkey "CDS"; gene "LOC115218320"; ID ""; gene_name "LOC115218320"; transcript_id "XM_036508462.1"; product "anoctamin-7-like isoform X2"; protein_id "XP_036364355.1"; exon_number "10";
NC_043009.1	Gnomon	CDS	63130773	63130844	.	+	0	gene_id "LOC115218320"; db_xref "GeneID:115218320"; gbkey "CDS"; gene "LOC115218320"; ID ""; gene_name "LOC115218320"; transcript_id "XM_036508462.1"; product "anoctamin-7-like isoform X2"; protein_id "XP_036364355.1"; exon_number "11";
NC_043009.1	Gnomon	CDS	63132475	63132630	.	+	0	gene_id "LOC115218320"; db_xref "GeneID:115218320"; gbkey "CDS"; gene "LOC115218320"; ID ""; gene_name "LOC115218320"; transcript_id "XM_036508462.1"; product "anoctamin-7-like isoform X2"; protein_id "XP_036364355.1"; exon_number "12";
NC_043009.1	Gnomon	CDS	63133578	63133614	.	+	0	gene_id "LOC115218320"; db_xref "GeneID:115218320"; gbkey "CDS"; gene "LOC115218320"; ID ""; gene_name "LOC115218320"; transcript_id "XM_036508462.1"; product "anoctamin-7-like isoform X2"; protein_id "XP_036364355.1"; exon_number "13";
NC_043009.1	Gnomon	CDS	63137207	63137316	.	+	2	gene_id "LOC115218320"; db_xref "GeneID:115218320"; gbkey "CDS"; gene "LOC115218320"; ID ""; gene_name "LOC115218320"; transcript_id "XM_036508462.1"; product "anoctamin-7-like isoform X2"; protein_id "XP_036364355.1"; exon_number "14";
NC_043009.1	Gnomon	CDS	63148586	63148731	.	+	0	gene_id "LOC115218320"; db_xref "GeneID:115218320"; gbkey "CDS"; gene "LOC115218320"; ID ""; gene_name "LOC115218320"; transcript_id "XM_036508462.1"; product "anoctamin-7-like isoform X2"; protein_id "XP_036364355.1"; exon_number "15";
NC_043009.1	Gnomon	CDS	63149526	63149724	.	+	1	gene_id "LOC115218320"; db_xref "GeneID:115218320"; gbkey "CDS"; gene "LOC115218320"; ID ""; gene_name "LOC115218320"; transcript_id "XM_036508462.1"; product "anoctamin-7-like isoform X2"; protein_id "XP_036364355.1"; exon_number "16";
NC_043009.1	Gnomon	CDS	63153979	63154108	.	+	0	gene_id "LOC115218320"; db_xref "GeneID:115218320"; gbkey "CDS"; gene "LOC115218320"; ID ""; gene_name "LOC115218320"; transcript_id "XM_036508462.1"; product "anoctamin-7-like isoform X2"; protein_id "XP_036364355.1"; exon_number "17";
NC_043009.1	Gnomon	CDS	63158330	63158463	.	+	2	gene_id "LOC115218320"; db_xref "GeneID:115218320"; gbkey "CDS"; gene "LOC115218320"; ID ""; gene_name "LOC115218320"; transcript_id "XM_036508462.1"; product "anoctamin-7-like isoform X2"; protein_id "XP_036364355.1"; exon_number "18";
NC_043009.1	Gnomon	CDS	63158843	63158923	.	+	0	gene_id "LOC115218320"; db_xref "GeneID:115218320"; gbkey "CDS"; gene "LOC115218320"; ID ""; gene_name "LOC115218320"; transcript_id "XM_036508462.1"; product "anoctamin-7-like isoform X2"; protein_id "XP_036364355.1"; exon_number "19";
NC_043009.1	Gnomon	CDS	63160404	63160486	.	+	0	gene_id "LOC115218320"; db_xref "GeneID:115218320"; gbkey "CDS"; gene "LOC115218320"; ID ""; gene_name "LOC115218320"; transcript_id "XM_036508462.1"; product "anoctamin-7-like isoform X2"; protein_id "XP_036364355.1"; exon_number "20";
NC_043009.1	Gnomon	CDS	63161895	63162014	.	+	1	gene_id "LOC115218320"; db_xref "GeneID:115218320"; gbkey "CDS"; gene "LOC115218320"; ID ""; gene_name "LOC115218320"; transcript_id "XM_036508462.1"; product "anoctamin-7-like isoform X2"; protein_id "XP_036364355.1"; exon_number "21";
NC_043009.1	Gnomon	CDS	63163437	63163555	.	+	1	gene_id "LOC115218320"; db_xref "GeneID:115218320"; gbkey "CDS"; gene "LOC115218320"; ID ""; gene_name "LOC115218320"; transcript_id "XM_036508462.1"; product "anoctamin-7-like isoform X2"; protein_id "XP_036364355.1"; exon_number "22";
NC_043009.1	Gnomon	CDS	63163672	63163790	.	+	2	gene_id "LOC115218320"; db_xref "GeneID:115218320"; gbkey "CDS"; gene "LOC115218320"; ID ""; gene_name "LOC115218320"; transcript_id "XM_036508462.1"; product "anoctamin-7-like isoform X2"; protein_id "XP_036364355.1"; exon_number "23";
NC_043009.1	Gnomon	exon	63031878	63031916	.	+	.	gene_id "LOC115218320"; db_xref "GeneID:115218320"; gbkey "mRNA"; gene "LOC115218320"; ID ""; gene_name "LOC115218320"; transcript_id "XM_036508462.1"; product "anoctamin-7-like, transcript variant X3"; exon_number "1"; model_evidence "Supporting evidence includes similarity to: 3 Proteins, and 100% coverage of the annotated genomic feature by RNAseq alignments, including 4 samples with support for all annotated introns";
NC_043009.1	Gnomon	exon	63111545	63111943	.	+	.	gene_id "LOC115218320"; db_xref "GeneID:115218320"; gbkey "mRNA"; gene "LOC115218320"; ID ""; gene_name "LOC115218320"; transcript_id "XM_036508462.1"; product "anoctamin-7-like, transcript variant X3"; exon_number "2"; model_evidence "Supporting evidence includes similarity to: 3 Proteins, and 100% coverage of the annotated genomic feature by RNAseq alignments, including 4 samples with support for all annotated introns";
NC_043009.1	Gnomon	exon	63113470	63113545	.	+	.	gene_id "LOC115218320"; db_xref "GeneID:115218320"; gbkey "mRNA"; gene "LOC115218320"; ID ""; gene_name "LOC115218320"; transcript_id "XM_036508462.1"; product "anoctamin-7-like, transcript variant X3"; exon_number "3"; model_evidence "Supporting evidence includes similarity to: 3 Proteins, and 100% coverage of the annotated genomic feature by RNAseq alignments, including 4 samples with support for all annotated introns";
NC_043009.1	Gnomon	exon	63113934	63114034	.	+	.	gene_id "LOC115218320"; db_xref "GeneID:115218320"; gbkey "mRNA"; gene "LOC115218320"; ID ""; gene_name "LOC115218320"; transcript_id "XM_036508462.1"; product "anoctamin-7-like, transcript variant X3"; exon_number "4"; model_evidence "Supporting evidence includes similarity to: 3 Proteins, and 100% coverage of the annotated genomic feature by RNAseq alignments, including 4 samples with support for all annotated introns";
NC_043009.1	Gnomon	exon	63116521	63116602	.	+	.	gene_id "LOC115218320"; db_xref "GeneID:115218320"; gbkey "mRNA"; gene "LOC115218320"; ID ""; gene_name "LOC115218320"; transcript_id "XM_036508462.1"; product "anoctamin-7-like, transcript variant X3"; exon_number "5"; model_evidence "Supporting evidence includes similarity to: 3 Proteins, and 100% coverage of the annotated genomic feature by RNAseq alignments, including 4 samples with support for all annotated introns";
NC_043009.1	Gnomon	exon	63118191	63118530	.	+	.	gene_id "LOC115218320"; db_xref "GeneID:115218320"; gbkey "mRNA"; gene "LOC115218320"; ID ""; gene_name "LOC115218320"; transcript_id "XM_036508462.1"; product "anoctamin-7-like, transcript variant X3"; exon_number "6"; model_evidence "Supporting evidence includes similarity to: 3 Proteins, and 100% coverage of the annotated genomic feature by RNAseq alignments, including 4 samples with support for all annotated introns";
NC_043009.1	Gnomon	exon	63121072	63121092	.	+	.	gene_id "LOC115218320"; db_xref "GeneID:115218320"; gbkey "mRNA"; gene "LOC115218320"; ID ""; gene_name "LOC115218320"; transcript_id "XM_036508462.1"; product "anoctamin-7-like, transcript variant X3"; exon_number "7"; model_evidence "Supporting evidence includes similarity to: 3 Proteins, and 100% coverage of the annotated genomic feature by RNAseq alignments, including 4 samples with support for all annotated introns";
NC_043009.1	Gnomon	exon	63125496	63125549	.	+	.	gene_id "LOC115218320"; db_xref "GeneID:115218320"; gbkey "mRNA"; gene "LOC115218320"; ID ""; gene_name "LOC115218320"; transcript_id "XM_036508462.1"; product "anoctamin-7-like, transcript variant X3"; exon_number "8"; model_evidence "Supporting evidence includes similarity to: 3 Proteins, and 100% coverage of the annotated genomic feature by RNAseq alignments, including 4 samples with support for all annotated introns";
NC_043009.1	Gnomon	exon	63127065	63127159	.	+	.	gene_id "LOC115218320"; db_xref "GeneID:115218320"; gbkey "mRNA"; gene "LOC115218320"; ID ""; gene_name "LOC115218320"; transcript_id "XM_036508462.1"; product "anoctamin-7-like, transcript variant X3"; exon_number "9"; model_evidence "Supporting evidence includes similarity to: 3 Proteins, and 100% coverage of the annotated genomic feature by RNAseq alignments, including 4 samples with support for all annotated introns";
NC_043009.1	Gnomon	exon	63128053	63128174	.	+	.	gene_id "LOC115218320"; db_xref "GeneID:115218320"; gbkey "mRNA"; gene "LOC115218320"; ID ""; gene_name "LOC115218320"; transcript_id "XM_036508462.1"; product "anoctamin-7-like, transcript variant X3"; exon_number "10"; model_evidence "Supporting evidence includes similarity to: 3 Proteins, and 100% coverage of the annotated genomic feature by RNAseq alignments, including 4 samples with support for all annotated introns";
NC_043009.1	Gnomon	exon	63130773	63130844	.	+	.	gene_id "LOC115218320"; db_xref "GeneID:115218320"; gbkey "mRNA"; gene "LOC115218320"; ID ""; gene_name "LOC115218320"; transcript_id "XM_036508462.1"; product "anoctamin-7-like, transcript variant X3"; exon_number "11"; model_evidence "Supporting evidence includes similarity to: 3 Proteins, and 100% coverage of the annotated genomic feature by RNAseq alignments, including 4 samples with support for all annotated introns";
NC_043009.1	Gnomon	exon	63132475	63132630	.	+	.	gene_id "LOC115218320"; db_xref "GeneID:115218320"; gbkey "mRNA"; gene "LOC115218320"; ID ""; gene_name "LOC115218320"; transcript_id "XM_036508462.1"; product "anoctamin-7-like, transcript variant X3"; exon_number "12"; model_evidence "Supporting evidence includes similarity to: 3 Proteins, and 100% coverage of the annotated genomic feature by RNAseq alignments, including 4 samples with support for all annotated introns";
NC_043009.1	Gnomon	exon	63133578	63133614	.	+	.	gene_id "LOC115218320"; db_xref "GeneID:115218320"; gbkey "mRNA"; gene "LOC115218320"; ID ""; gene_name "LOC115218320"; transcript_id "XM_036508462.1"; product "anoctamin-7-like, transcript variant X3"; exon_number "13"; model_evidence "Supporting evidence includes similarity to: 3 Proteins, and 100% coverage of the annotated genomic feature by RNAseq alignments, including 4 samples with support for all annotated introns";
NC_043009.1	Gnomon	exon	63137207	63137316	.	+	.	gene_id "LOC115218320"; db_xref "GeneID:115218320"; gbkey "mRNA"; gene "LOC115218320"; ID ""; gene_name "LOC115218320"; transcript_id "XM_036508462.1"; product "anoctamin-7-like, transcript variant X3"; exon_number "14"; model_evidence "Supporting evidence includes similarity to: 3 Proteins, and 100% coverage of the annotated genomic feature by RNAseq alignments, including 4 samples with support for all annotated introns";
NC_043009.1	Gnomon	exon	63148586	63148731	.	+	.	gene_id "LOC115218320"; db_xref "GeneID:115218320"; gbkey "mRNA"; gene "LOC115218320"; ID ""; gene_name "LOC115218320"; transcript_id "XM_036508462.1"; product "anoctamin-7-like, transcript variant X3"; exon_number "15"; model_evidence "Supporting evidence includes similarity to: 3 Proteins, and 100% coverage of the annotated genomic feature by RNAseq alignments, including 4 samples with support for all annotated introns";
NC_043009.1	Gnomon	exon	63149526	63149724	.	+	.	gene_id "LOC115218320"; db_xref "GeneID:115218320"; gbkey "mRNA"; gene "LOC115218320"; ID ""; gene_name "LOC115218320"; transcript_id "XM_036508462.1"; product "anoctamin-7-like, transcript variant X3"; exon_number "16"; model_evidence "Supporting evidence includes similarity to: 3 Proteins, and 100% coverage of the annotated genomic feature by RNAseq alignments, including 4 samples with support for all annotated introns";
NC_043009.1	Gnomon	exon	63153979	63154108	.	+	.	gene_id "LOC115218320"; db_xref "GeneID:115218320"; gbkey "mRNA"; gene "LOC115218320"; ID ""; gene_name "LOC115218320"; transcript_id "XM_036508462.1"; product "anoctamin-7-like, transcript variant X3"; exon_number "17"; model_evidence "Supporting evidence includes similarity to: 3 Proteins, and 100% coverage of the annotated genomic feature by RNAseq alignments, including 4 samples with support for all annotated introns";
NC_043009.1	Gnomon	exon	63158330	63158463	.	+	.	gene_id "LOC115218320"; db_xref "GeneID:115218320"; gbkey "mRNA"; gene "LOC115218320"; ID ""; gene_name "LOC115218320"; transcript_id "XM_036508462.1"; product "anoctamin-7-like, transcript variant X3"; exon_number "18"; model_evidence "Supporting evidence includes similarity to: 3 Proteins, and 100% coverage of the annotated genomic feature by RNAseq alignments, including 4 samples with support for all annotated introns";
NC_043009.1	Gnomon	exon	63158843	63158923	.	+	.	gene_id "LOC115218320"; db_xref "GeneID:115218320"; gbkey "mRNA"; gene "LOC115218320"; ID ""; gene_name "LOC115218320"; transcript_id "XM_036508462.1"; product "anoctamin-7-like, transcript variant X3"; exon_number "19"; model_evidence "Supporting evidence includes similarity to: 3 Proteins, and 100% coverage of the annotated genomic feature by RNAseq alignments, including 4 samples with support for all annotated introns";
NC_043009.1	Gnomon	exon	63160404	63160486	.	+	.	gene_id "LOC115218320"; db_xref "GeneID:115218320"; gbkey "mRNA"; gene "LOC115218320"; ID ""; gene_name "LOC115218320"; transcript_id "XM_036508462.1"; product "anoctamin-7-like, transcript variant X3"; exon_number "20"; model_evidence "Supporting evidence includes similarity to: 3 Proteins, and 100% coverage of the annotated genomic feature by RNAseq alignments, including 4 samples with support for all annotated introns";
NC_043009.1	Gnomon	exon	63161895	63162014	.	+	.	gene_id "LOC115218320"; db_xref "GeneID:115218320"; gbkey "mRNA"; gene "LOC115218320"; ID ""; gene_name "LOC115218320"; transcript_id "XM_036508462.1"; product "anoctamin-7-like, transcript variant X3"; exon_number "21"; model_evidence "Supporting evidence includes similarity to: 3 Proteins, and 100% coverage of the annotated genomic feature by RNAseq alignments, including 4 samples with support for all annotated introns";
NC_043009.1	Gnomon	exon	63163437	63163555	.	+	.	gene_id "LOC115218320"; db_xref "GeneID:115218320"; gbkey "mRNA"; gene "LOC115218320"; ID ""; gene_name "LOC115218320"; transcript_id "XM_036508462.1"; product "anoctamin-7-like, transcript variant X3"; exon_number "22"; model_evidence "Supporting evidence includes similarity to: 3 Proteins, and 100% coverage of the annotated genomic feature by RNAseq alignments, including 4 samples with support for all annotated introns";
NC_043009.1	Gnomon	exon	63163672	63163847	.	+	.	gene_id "LOC115218320"; db_xref "GeneID:115218320"; gbkey "mRNA"; gene "LOC115218320"; ID ""; gene_name "LOC115218320"; transcript_id "XM_036508462.1"; product "anoctamin-7-like, transcript variant X3"; exon_number "23"; model_evidence "Supporting evidence includes similarity to: 3 Proteins, and 100% coverage of the annotated genomic feature by RNAseq alignments, including 4 samples with support for all annotated introns";
NC_043009.1	Gnomon	exon	63168797	63171110	.	+	.	gene_id "LOC115218320"; db_xref "GeneID:115218320"; gbkey "mRNA"; gene "LOC115218320"; ID ""; gene_name "LOC115218320"; transcript_id "XM_036508462.1"; product "anoctamin-7-like, transcript variant X3"; exon_number "24"; model_evidence "Supporting evidence includes similarity to: 3 Proteins, and 100% coverage of the annotated genomic feature by RNAseq alignments, including 4 samples with support for all annotated introns";
NC_043009.1	Gnomon	start_codon	63111563	63111565	.	+	0	gene_id "LOC115218320"; db_xref "GeneID:115218320"; gbkey "CDS"; gene "LOC115218320"; ID ""; gene_name "LOC115218320"; transcript_id "XM_036508462.1"; product "anoctamin-7-like isoform X2"; protein_id "XP_036364355.1"; exon_number "2";
NC_043009.1	Gnomon	stop_codon	63163791	63163793	.	+	0	gene_id "LOC115218320"; db_xref "GeneID:115218320"; gbkey "CDS"; gene "LOC115218320"; ID ""; gene_name "LOC115218320"; transcript_id "XM_036508462.1"; product "anoctamin-7-like isoform X2"; protein_id "XP_036364355.1"; exon_number "23";
NC_043009.1	Gnomon	gene	64018206	64025502	.	-	.	gene_id "LOC115218321"; db_xref "GeneID:115218321"; gbkey "Gene"; gene "LOC115218321"; gene_biotype "protein_coding"; ID ""; gene_name "LOC115218321";
NC_043009.1	Gnomon~FLAMseq	transcript	64018206	64022366	.	-	.	gene_id "LOC115218321"; ID "XM_036508477.1"; gene_name "LOC115218321"; transcript_id "FLAMseq_ext~XM_036508477.1"; three_prime_ext "12";
NC_043009.1	Gnomon~FLAMseq	exon	64018218	64019682	.	-	.	gene_id "LOC115218321"; db_xref "GeneID:115218321"; gbkey "mRNA"; gene "LOC115218321"; ID ""; gene_name "LOC115218321"; transcript_id "FLAMseq_ext~XM_036508477.1"; product "zinc finger protein 271-like, transcript variant X1"; exon_number "2"; model_evidence "Supporting evidence includes similarity to: 1 Protein, and 100% coverage of the annotated genomic feature by RNAseq alignments, including 20 samples with support for all annotated introns";
NC_043009.1	Gnomon~FLAMseq	exon	64021702	64022366	.	-	.	gene_id "LOC115218321"; db_xref "GeneID:115218321"; gbkey "mRNA"; gene "LOC115218321"; ID ""; gene_name "LOC115218321"; transcript_id "FLAMseq_ext~XM_036508477.1"; product "zinc finger protein 271-like, transcript variant X1"; exon_number "1"; model_evidence "Supporting evidence includes similarity to: 1 Protein, and 100% coverage of the annotated genomic feature by RNAseq alignments, including 20 samples with support for all annotated introns";
NC_043009.1	Gnomon~FLAMseq	exon	64018206	64019682	.	-	.	gene_id "LOC115218321"; db_xref "GeneID:115218321"; gbkey "mRNA"; gene "LOC115218321"; ID ""; gene_name "LOC115218321"; transcript_id "FLAMseq_ext~XM_036508477.1"; product "zinc finger protein 271-like"; exon_number "2"; model_evidence "Supporting evidence includes similarity to: 1 Protein, and 100% coverage of the annotated genomic feature by RNAseq alignments"; three_prime_ext "12";
NC_043009.1	PBRI	transcript	64018223	64021688	.	-	.	gene_id "LOC115218321"; ID ""; gene_name "LOC115218321"; transcript_id "G40346.11"; uniq_trans_id "G40346.11";
NC_043009.1	PBRI	exon	64018223	64019682	.	-	.	gene_id "LOC115218321"; ID ""; gene_name "LOC115218321"; transcript_id "G40346.11"; exon_number "2"; uniq_trans_id "G40346.11";
NC_043009.1	PBRI	exon	64020533	64021688	.	-	.	gene_id "LOC115218321"; ID ""; gene_name "LOC115218321"; transcript_id "G40346.11"; exon_number "1"; uniq_trans_id "G40346.11";
NC_043009.1	PBRI	transcript	64018223	64021775	.	-	.	gene_id "LOC115218321"; ID ""; gene_name "LOC115218321"; transcript_id "G40346.13"; uniq_trans_id "G40346.13";
NC_043009.1	PBRI	exon	64018223	64019682	.	-	.	gene_id "LOC115218321"; ID ""; gene_name "LOC115218321"; transcript_id "G40346.13"; exon_number "2"; uniq_trans_id "G40346.13";
NC_043009.1	PBRI	exon	64021714	64021775	.	-	.	gene_id "LOC115218321"; ID ""; gene_name "LOC115218321"; transcript_id "G40346.13"; exon_number "1"; uniq_trans_id "G40346.13";
NC_043009.1	PBRI	transcript	64018223	64025502	.	-	.	gene_id "LOC115218321"; ID ""; gene_name "LOC115218321"; transcript_id "G40346.14"; uniq_trans_id "G40346.14";
NC_043009.1	PBRI	exon	64018223	64019682	.	-	.	gene_id "LOC115218321"; ID ""; gene_name "LOC115218321"; transcript_id "G40346.14"; exon_number "2"; uniq_trans_id "G40346.14";
NC_043009.1	PBRI	exon	64025148	64025502	.	-	.	gene_id "LOC115218321"; ID ""; gene_name "LOC115218321"; transcript_id "G40346.14"; exon_number "1"; uniq_trans_id "G40346.14";
NC_043009.1	PBRI	transcript	64018223	64021775	.	-	.	gene_id "LOC115218321"; ID ""; gene_name "LOC115218321"; transcript_id "G40346.15"; uniq_trans_id "G40346.15";
NC_043009.1	PBRI	exon	64018223	64020865	.	-	.	gene_id "LOC115218321"; ID ""; gene_name "LOC115218321"; transcript_id "G40346.15"; exon_number "2"; uniq_trans_id "G40346.15";
NC_043009.1	PBRI	exon	64020894	64021775	.	-	.	gene_id "LOC115218321"; ID ""; gene_name "LOC115218321"; transcript_id "G40346.15"; exon_number "1"; uniq_trans_id "G40346.15";
NC_043009.1	PBRI	transcript	64019347	64021732	.	-	.	gene_id "LOC115218321"; ID ""; gene_name "LOC115218321"; transcript_id "G40346.17"; uniq_trans_id "G40346.17";
NC_043009.1	PBRI	exon	64019347	64019682	.	-	.	gene_id "LOC115218321"; ID ""; gene_name "LOC115218321"; transcript_id "G40346.17"; exon_number "3"; uniq_trans_id "G40346.17";
NC_043009.1	PBRI	exon	64020533	64020865	.	-	.	gene_id "LOC115218321"; ID ""; gene_name "LOC115218321"; transcript_id "G40346.17"; exon_number "2"; uniq_trans_id "G40346.17";
NC_043009.1	PBRI	exon	64020894	64021732	.	-	.	gene_id "LOC115218321"; ID ""; gene_name "LOC115218321"; transcript_id "G40346.17"; exon_number "1"; uniq_trans_id "G40346.17";
NC_043009.1	Gnomon	transcript	64018218	64022366	.	-	.	gene_id "LOC115218321"; ID "XM_036508477.1"; gene_name "LOC115218321"; transcript_id "XM_036508477.1";
NC_043009.1	Gnomon	CDS	64018342	64019301	.	-	0	gene_id "LOC115218321"; db_xref "GeneID:115218321"; gbkey "CDS"; gene "LOC115218321"; ID ""; gene_name "LOC115218321"; transcript_id "XM_036508477.1"; product "zinc finger protein 271-like"; protein_id "XP_036364370.1"; exon_number "2";
NC_043009.1	Gnomon	exon	64018218	64019682	.	-	.	gene_id "LOC115218321"; db_xref "GeneID:115218321"; gbkey "mRNA"; gene "LOC115218321"; ID ""; gene_name "LOC115218321"; transcript_id "XM_036508477.1"; product "zinc finger protein 271-like, transcript variant X1"; exon_number "2"; model_evidence "Supporting evidence includes similarity to: 1 Protein, and 100% coverage of the annotated genomic feature by RNAseq alignments, including 20 samples with support for all annotated introns";
NC_043009.1	Gnomon	exon	64021702	64022366	.	-	.	gene_id "LOC115218321"; db_xref "GeneID:115218321"; gbkey "mRNA"; gene "LOC115218321"; ID ""; gene_name "LOC115218321"; transcript_id "XM_036508477.1"; product "zinc finger protein 271-like, transcript variant X1"; exon_number "1"; model_evidence "Supporting evidence includes similarity to: 1 Protein, and 100% coverage of the annotated genomic feature by RNAseq alignments, including 20 samples with support for all annotated introns";
NC_043009.1	Gnomon	start_codon	64019299	64019301	.	-	0	gene_id "LOC115218321"; db_xref "GeneID:115218321"; gbkey "CDS"; gene "LOC115218321"; ID ""; gene_name "LOC115218321"; transcript_id "XM_036508477.1"; product "zinc finger protein 271-like"; protein_id "XP_036364370.1"; exon_number "2";
NC_043009.1	Gnomon	stop_codon	64018339	64018341	.	-	0	gene_id "LOC115218321"; db_xref "GeneID:115218321"; gbkey "CDS"; gene "LOC115218321"; ID ""; gene_name "LOC115218321"; transcript_id "XM_036508477.1"; product "zinc finger protein 271-like"; protein_id "XP_036364370.1"; exon_number "2";
NC_043009.1	Gnomon	transcript	64018218	64023144	.	-	.	gene_id "LOC115218321"; ID "XM_036508478.1"; gene_name "LOC115218321"; transcript_id "XM_036508478.1";
NC_043009.1	Gnomon	CDS	64018342	64019301	.	-	0	gene_id "LOC115218321"; db_xref "GeneID:115218321"; gbkey "CDS"; gene "LOC115218321"; ID ""; gene_name "LOC115218321"; transcript_id "XM_036508478.1"; product "zinc finger protein 271-like"; protein_id "XP_036364371.1"; exon_number "2";
NC_043009.1	Gnomon	exon	64018218	64019682	.	-	.	gene_id "LOC115218321"; db_xref "GeneID:115218321"; gbkey "mRNA"; gene "LOC115218321"; ID ""; gene_name "LOC115218321"; transcript_id "XM_036508478.1"; product "zinc finger protein 271-like, transcript variant X2"; exon_number "2"; model_evidence "Supporting evidence includes similarity to: 1 Protein, and 100% coverage of the annotated genomic feature by RNAseq alignments, including 4 samples with support for all annotated introns";
NC_043009.1	Gnomon	exon	64022826	64023144	.	-	.	gene_id "LOC115218321"; db_xref "GeneID:115218321"; gbkey "mRNA"; gene "LOC115218321"; ID ""; gene_name "LOC115218321"; transcript_id "XM_036508478.1"; product "zinc finger protein 271-like, transcript variant X2"; exon_number "1"; model_evidence "Supporting evidence includes similarity to: 1 Protein, and 100% coverage of the annotated genomic feature by RNAseq alignments, including 4 samples with support for all annotated introns";
NC_043009.1	Gnomon	start_codon	64019299	64019301	.	-	0	gene_id "LOC115218321"; db_xref "GeneID:115218321"; gbkey "CDS"; gene "LOC115218321"; ID ""; gene_name "LOC115218321"; transcript_id "XM_036508478.1"; product "zinc finger protein 271-like"; protein_id "XP_036364371.1"; exon_number "2";
NC_043009.1	Gnomon	stop_codon	64018339	64018341	.	-	0	gene_id "LOC115218321"; db_xref "GeneID:115218321"; gbkey "CDS"; gene "LOC115218321"; ID ""; gene_name "LOC115218321"; transcript_id "XM_036508478.1"; product "zinc finger protein 271-like"; protein_id "XP_036364371.1"; exon_number "2";
NC_043009.1	Gnomon	transcript	64018218	64021671	.	-	.	gene_id "LOC115218321"; ID "XM_036508479.1"; gene_name "LOC115218321"; transcript_id "XM_036508479.1";
NC_043009.1	Gnomon	CDS	64018342	64019301	.	-	0	gene_id "LOC115218321"; db_xref "GeneID:115218321"; gbkey "CDS"; gene "LOC115218321"; ID ""; gene_name "LOC115218321"; transcript_id "XM_036508479.1"; product "zinc finger protein 271-like"; protein_id "XP_036364372.1"; exon_number "2";
NC_043009.1	Gnomon	exon	64018218	64019682	.	-	.	gene_id "LOC115218321"; db_xref "GeneID:115218321"; gbkey "mRNA"; gene "LOC115218321"; ID ""; gene_name "LOC115218321"; transcript_id "XM_036508479.1"; product "zinc finger protein 271-like, transcript variant X3"; exon_number "2"; model_evidence "Supporting evidence includes similarity to: 1 Protein, and 100% coverage of the annotated genomic feature by RNAseq alignments, including 3 samples with support for all annotated introns";
NC_043009.1	Gnomon	exon	64021397	64021671	.	-	.	gene_id "LOC115218321"; db_xref "GeneID:115218321"; gbkey "mRNA"; gene "LOC115218321"; ID ""; gene_name "LOC115218321"; transcript_id "XM_036508479.1"; product "zinc finger protein 271-like, transcript variant X3"; exon_number "1"; model_evidence "Supporting evidence includes similarity to: 1 Protein, and 100% coverage of the annotated genomic feature by RNAseq alignments, including 3 samples with support for all annotated introns";
NC_043009.1	Gnomon	start_codon	64019299	64019301	.	-	0	gene_id "LOC115218321"; db_xref "GeneID:115218321"; gbkey "CDS"; gene "LOC115218321"; ID ""; gene_name "LOC115218321"; transcript_id "XM_036508479.1"; product "zinc finger protein 271-like"; protein_id "XP_036364372.1"; exon_number "2";
NC_043009.1	Gnomon	stop_codon	64018339	64018341	.	-	0	gene_id "LOC115218321"; db_xref "GeneID:115218321"; gbkey "CDS"; gene "LOC115218321"; ID ""; gene_name "LOC115218321"; transcript_id "XM_036508479.1"; product "zinc finger protein 271-like"; protein_id "XP_036364372.1"; exon_number "2";
NC_043009.1	Gnomon	gene	64043890	64049102	.	+	.	gene_id "LOC115218323"; db_xref "GeneID:115218323"; gbkey "Gene"; gene "LOC115218323"; gene_biotype "protein_coding"; ID ""; gene_name "LOC115218323";
NC_043009.1	Gnomon~FLAMseq	transcript	64044359	64049102	.	+	.	gene_id "LOC115218323"; ID "XM_036508473.1"; gene_name "LOC115218323"; transcript_id "FLAMseq_ext~XM_036508473.1"; three_prime_ext "467";
NC_043009.1	Gnomon~FLAMseq	exon	64044359	64044638	.	+	.	gene_id "LOC115218323"; db_xref "GeneID:115218323"; gbkey "mRNA"; gene "LOC115218323"; ID ""; gene_name "LOC115218323"; transcript_id "FLAMseq_ext~XM_036508473.1"; product "zinc finger protein 492-like, transcript variant X1"; exon_number "1"; model_evidence "Supporting evidence includes similarity to: 100% coverage of the annotated genomic feature by RNAseq alignments, including 2 samples with support for all annotated introns";
NC_043009.1	Gnomon~FLAMseq	exon	64044756	64044823	.	+	.	gene_id "LOC115218323"; db_xref "GeneID:115218323"; gbkey "mRNA"; gene "LOC115218323"; ID ""; gene_name "LOC115218323"; transcript_id "FLAMseq_ext~XM_036508473.1"; product "zinc finger protein 492-like, transcript variant X1"; exon_number "2"; model_evidence "Supporting evidence includes similarity to: 100% coverage of the annotated genomic feature by RNAseq alignments, including 2 samples with support for all annotated introns";
NC_043009.1	Gnomon~FLAMseq	exon	64047083	64048635	.	+	.	gene_id "LOC115218323"; db_xref "GeneID:115218323"; gbkey "mRNA"; gene "LOC115218323"; ID ""; gene_name "LOC115218323"; transcript_id "FLAMseq_ext~XM_036508473.1"; product "zinc finger protein 492-like, transcript variant X1"; exon_number "3"; model_evidence "Supporting evidence includes similarity to: 100% coverage of the annotated genomic feature by RNAseq alignments, including 2 samples with support for all annotated introns";
NC_043009.1	Gnomon~FLAMseq	exon	64047083	64049102	.	+	.	gene_id "LOC115218323"; db_xref "GeneID:115218323"; gbkey "mRNA"; gene "LOC115218323"; ID ""; gene_name "LOC115218323"; transcript_id "FLAMseq_ext~XM_036508473.1"; product "zinc finger protein 492-like"; exon_number "3"; model_evidence "Supporting evidence includes similarity to: 100% coverage of the annotated genomic feature by RNAseq alignments"; three_prime_ext "467";
NC_043009.1	Gnomon	transcript	64044359	64048635	.	+	.	gene_id "LOC115218323"; ID "XM_036508473.1"; gene_name "LOC115218323"; transcript_id "XM_036508473.1";
NC_043009.1	Gnomon	CDS	64047466	64048449	.	+	0	gene_id "LOC115218323"; db_xref "GeneID:115218323"; gbkey "CDS"; gene "LOC115218323"; ID ""; gene_name "LOC115218323"; transcript_id "XM_036508473.1"; product "zinc finger protein 492-like"; protein_id "XP_036364366.1"; exon_number "3";
NC_043009.1	Gnomon	exon	64044359	64044638	.	+	.	gene_id "LOC115218323"; db_xref "GeneID:115218323"; gbkey "mRNA"; gene "LOC115218323"; ID ""; gene_name "LOC115218323"; transcript_id "XM_036508473.1"; product "zinc finger protein 492-like, transcript variant X1"; exon_number "1"; model_evidence "Supporting evidence includes similarity to: 100% coverage of the annotated genomic feature by RNAseq alignments, including 2 samples with support for all annotated introns";
NC_043009.1	Gnomon	exon	64044756	64044823	.	+	.	gene_id "LOC115218323"; db_xref "GeneID:115218323"; gbkey "mRNA"; gene "LOC115218323"; ID ""; gene_name "LOC115218323"; transcript_id "XM_036508473.1"; product "zinc finger protein 492-like, transcript variant X1"; exon_number "2"; model_evidence "Supporting evidence includes similarity to: 100% coverage of the annotated genomic feature by RNAseq alignments, including 2 samples with support for all annotated introns";
NC_043009.1	Gnomon	exon	64047083	64048635	.	+	.	gene_id "LOC115218323"; db_xref "GeneID:115218323"; gbkey "mRNA"; gene "LOC115218323"; ID ""; gene_name "LOC115218323"; transcript_id "XM_036508473.1"; product "zinc finger protein 492-like, transcript variant X1"; exon_number "3"; model_evidence "Supporting evidence includes similarity to: 100% coverage of the annotated genomic feature by RNAseq alignments, including 2 samples with support for all annotated introns";
NC_043009.1	Gnomon	start_codon	64047466	64047468	.	+	0	gene_id "LOC115218323"; db_xref "GeneID:115218323"; gbkey "CDS"; gene "LOC115218323"; ID ""; gene_name "LOC115218323"; transcript_id "XM_036508473.1"; product "zinc finger protein 492-like"; protein_id "XP_036364366.1"; exon_number "3";
NC_043009.1	Gnomon	stop_codon	64048450	64048452	.	+	0	gene_id "LOC115218323"; db_xref "GeneID:115218323"; gbkey "CDS"; gene "LOC115218323"; ID ""; gene_name "LOC115218323"; transcript_id "XM_036508473.1"; product "zinc finger protein 492-like"; protein_id "XP_036364366.1"; exon_number "3";
NC_043009.1	Gnomon	transcript	64043989	64048635	.	+	.	gene_id "LOC115218323"; ID "XM_036508475.1"; gene_name "LOC115218323"; transcript_id "XM_036508475.1";
NC_043009.1	Gnomon	CDS	64047466	64048449	.	+	0	gene_id "LOC115218323"; db_xref "GeneID:115218323"; gbkey "CDS"; gene "LOC115218323"; ID ""; gene_name "LOC115218323"; transcript_id "XM_036508475.1"; product "zinc finger protein 492-like"; protein_id "XP_036364368.1"; exon_number "4";
NC_043009.1	Gnomon	exon	64043989	64044011	.	+	.	gene_id "LOC115218323"; db_xref "GeneID:115218323"; gbkey "mRNA"; gene "LOC115218323"; ID ""; gene_name "LOC115218323"; transcript_id "XM_036508475.1"; product "zinc finger protein 492-like, transcript variant X2"; exon_number "1"; model_evidence "Supporting evidence includes similarity to: 100% coverage of the annotated genomic feature by RNAseq alignments, including 2 samples with support for all annotated introns";
NC_043009.1	Gnomon	exon	64044587	64044638	.	+	.	gene_id "LOC115218323"; db_xref "GeneID:115218323"; gbkey "mRNA"; gene "LOC115218323"; ID ""; gene_name "LOC115218323"; transcript_id "XM_036508475.1"; product "zinc finger protein 492-like, transcript variant X2"; exon_number "2"; model_evidence "Supporting evidence includes similarity to: 100% coverage of the annotated genomic feature by RNAseq alignments, including 2 samples with support for all annotated introns";
NC_043009.1	Gnomon	exon	64044756	64044823	.	+	.	gene_id "LOC115218323"; db_xref "GeneID:115218323"; gbkey "mRNA"; gene "LOC115218323"; ID ""; gene_name "LOC115218323"; transcript_id "XM_036508475.1"; product "zinc finger protein 492-like, transcript variant X2"; exon_number "3"; model_evidence "Supporting evidence includes similarity to: 100% coverage of the annotated genomic feature by RNAseq alignments, including 2 samples with support for all annotated introns";
NC_043009.1	Gnomon	exon	64047083	64048635	.	+	.	gene_id "LOC115218323"; db_xref "GeneID:115218323"; gbkey "mRNA"; gene "LOC115218323"; ID ""; gene_name "LOC115218323"; transcript_id "XM_036508475.1"; product "zinc finger protein 492-like, transcript variant X2"; exon_number "4"; model_evidence "Supporting evidence includes similarity to: 100% coverage of the annotated genomic feature by RNAseq alignments, including 2 samples with support for all annotated introns";
NC_043009.1	Gnomon	start_codon	64047466	64047468	.	+	0	gene_id "LOC115218323"; db_xref "GeneID:115218323"; gbkey "CDS"; gene "LOC115218323"; ID ""; gene_name "LOC115218323"; transcript_id "XM_036508475.1"; product "zinc finger protein 492-like"; protein_id "XP_036364368.1"; exon_number "4";
NC_043009.1	Gnomon	stop_codon	64048450	64048452	.	+	0	gene_id "LOC115218323"; db_xref "GeneID:115218323"; gbkey "CDS"; gene "LOC115218323"; ID ""; gene_name "LOC115218323"; transcript_id "XM_036508475.1"; product "zinc finger protein 492-like"; protein_id "XP_036364368.1"; exon_number "4";
NC_043009.1	Gnomon	transcript	64043890	64048635	.	+	.	gene_id "LOC115218323"; ID "XM_036508476.1"; gene_name "LOC115218323"; transcript_id "XM_036508476.1";
NC_043009.1	Gnomon	CDS	64047466	64048449	.	+	0	gene_id "LOC115218323"; db_xref "GeneID:115218323"; gbkey "CDS"; gene "LOC115218323"; ID ""; gene_name "LOC115218323"; transcript_id "XM_036508476.1"; product "zinc finger protein 492-like"; protein_id "XP_036364369.1"; exon_number "2";
NC_043009.1	Gnomon	exon	64043890	64044011	.	+	.	gene_id "LOC115218323"; db_xref "GeneID:115218323"; gbkey "mRNA"; gene "LOC115218323"; ID ""; gene_name "LOC115218323"; transcript_id "XM_036508476.1"; product "zinc finger protein 492-like, transcript variant X3"; exon_number "1"; model_evidence "Supporting evidence includes similarity to: 100% coverage of the annotated genomic feature by RNAseq alignments, including 10 samples with support for all annotated introns";
NC_043009.1	Gnomon	exon	64047083	64048635	.	+	.	gene_id "LOC115218323"; db_xref "GeneID:115218323"; gbkey "mRNA"; gene "LOC115218323"; ID ""; gene_name "LOC115218323"; transcript_id "XM_036508476.1"; product "zinc finger protein 492-like, transcript variant X3"; exon_number "2"; model_evidence "Supporting evidence includes similarity to: 100% coverage of the annotated genomic feature by RNAseq alignments, including 10 samples with support for all annotated introns";
NC_043009.1	Gnomon	start_codon	64047466	64047468	.	+	0	gene_id "LOC115218323"; db_xref "GeneID:115218323"; gbkey "CDS"; gene "LOC115218323"; ID ""; gene_name "LOC115218323"; transcript_id "XM_036508476.1"; product "zinc finger protein 492-like"; protein_id "XP_036364369.1"; exon_number "2";
NC_043009.1	Gnomon	stop_codon	64048450	64048452	.	+	0	gene_id "LOC115218323"; db_xref "GeneID:115218323"; gbkey "CDS"; gene "LOC115218323"; ID ""; gene_name "LOC115218323"; transcript_id "XM_036508476.1"; product "zinc finger protein 492-like"; protein_id "XP_036364369.1"; exon_number "2";
NC_043009.1	Gnomon	gene	64066633	64088742	.	+	.	gene_id "LOC115218324"; db_xref "GeneID:115218324"; gbkey "Gene"; gene "LOC115218324"; gene_biotype "protein_coding"; ID ""; gene_name "LOC115218324";
NC_043009.1	Gnomon	transcript	64066633	64088742	.	+	.	gene_id "LOC115218324"; ID "XM_029788075.2"; gene_name "LOC115218324"; transcript_id "XM_029788075.2";
NC_043009.1	Gnomon	CDS	64069629	64069680	.	+	0	gene_id "LOC115218324"; db_xref "GeneID:115218324"; gbkey "CDS"; gene "LOC115218324"; ID ""; gene_name "LOC115218324"; transcript_id "XM_029788075.2"; product "organic cation transporter protein-like"; protein_id "XP_029643935.1"; exon_number "2";
NC_043009.1	Gnomon	CDS	64071205	64071572	.	+	2	gene_id "LOC115218324"; db_xref "GeneID:115218324"; gbkey "CDS"; gene "LOC115218324"; ID ""; gene_name "LOC115218324"; transcript_id "XM_029788075.2"; product "organic cation transporter protein-like"; protein_id "XP_029643935.1"; exon_number "3";
NC_043009.1	Gnomon	CDS	64074002	64074105	.	+	0	gene_id "LOC115218324"; db_xref "GeneID:115218324"; gbkey "CDS"; gene "LOC115218324"; ID ""; gene_name "LOC115218324"; transcript_id "XM_029788075.2"; product "organic cation transporter protein-like"; protein_id "XP_029643935.1"; exon_number "4";
NC_043009.1	Gnomon	CDS	64077640	64077794	.	+	1	gene_id "LOC115218324"; db_xref "GeneID:115218324"; gbkey "CDS"; gene "LOC115218324"; ID ""; gene_name "LOC115218324"; transcript_id "XM_029788075.2"; product "organic cation transporter protein-like"; protein_id "XP_029643935.1"; exon_number "5";
NC_043009.1	Gnomon	CDS	64080654	64080822	.	+	2	gene_id "LOC115218324"; db_xref "GeneID:115218324"; gbkey "CDS"; gene "LOC115218324"; ID ""; gene_name "LOC115218324"; transcript_id "XM_029788075.2"; product "organic cation transporter protein-like"; protein_id "XP_029643935.1"; exon_number "6";
NC_043009.1	Gnomon	CDS	64083904	64084155	.	+	1	gene_id "LOC115218324"; db_xref "GeneID:115218324"; gbkey "CDS"; gene "LOC115218324"; ID ""; gene_name "LOC115218324"; transcript_id "XM_029788075.2"; product "organic cation transporter protein-like"; protein_id "XP_029643935.1"; exon_number "7";
NC_043009.1	Gnomon	CDS	64085765	64085979	.	+	1	gene_id "LOC115218324"; db_xref "GeneID:115218324"; gbkey "CDS"; gene "LOC115218324"; ID ""; gene_name "LOC115218324"; transcript_id "XM_029788075.2"; product "organic cation transporter protein-like"; protein_id "XP_029643935.1"; exon_number "8";
NC_043009.1	Gnomon	CDS	64086718	64086826	.	+	2	gene_id "LOC115218324"; db_xref "GeneID:115218324"; gbkey "CDS"; gene "LOC115218324"; ID ""; gene_name "LOC115218324"; transcript_id "XM_029788075.2"; product "organic cation transporter protein-like"; protein_id "XP_029643935.1"; exon_number "9";
NC_043009.1	Gnomon	CDS	64088439	64088649	.	+	1	gene_id "LOC115218324"; db_xref "GeneID:115218324"; gbkey "CDS"; gene "LOC115218324"; ID ""; gene_name "LOC115218324"; transcript_id "XM_029788075.2"; product "organic cation transporter protein-like"; protein_id "XP_029643935.1"; exon_number "10";
NC_043009.1	Gnomon	exon	64066633	64066761	.	+	.	gene_id "LOC115218324"; db_xref "GeneID:115218324"; gbkey "mRNA"; gene "LOC115218324"; ID ""; gene_name "LOC115218324"; transcript_id "XM_029788075.2"; product "organic cation transporter protein-like"; exon_number "1"; model_evidence "Supporting evidence includes similarity to: 2 Proteins, and 100% coverage of the annotated genomic feature by RNAseq alignments, including 6 samples with support for all annotated introns";
NC_043009.1	Gnomon	exon	64069576	64069680	.	+	.	gene_id "LOC115218324"; db_xref "GeneID:115218324"; gbkey "mRNA"; gene "LOC115218324"; ID ""; gene_name "LOC115218324"; transcript_id "XM_029788075.2"; product "organic cation transporter protein-like"; exon_number "2"; model_evidence "Supporting evidence includes similarity to: 2 Proteins, and 100% coverage of the annotated genomic feature by RNAseq alignments, including 6 samples with support for all annotated introns";
NC_043009.1	Gnomon	exon	64071205	64071572	.	+	.	gene_id "LOC115218324"; db_xref "GeneID:115218324"; gbkey "mRNA"; gene "LOC115218324"; ID ""; gene_name "LOC115218324"; transcript_id "XM_029788075.2"; product "organic cation transporter protein-like"; exon_number "3"; model_evidence "Supporting evidence includes similarity to: 2 Proteins, and 100% coverage of the annotated genomic feature by RNAseq alignments, including 6 samples with support for all annotated introns";
NC_043009.1	Gnomon	exon	64074002	64074105	.	+	.	gene_id "LOC115218324"; db_xref "GeneID:115218324"; gbkey "mRNA"; gene "LOC115218324"; ID ""; gene_name "LOC115218324"; transcript_id "XM_029788075.2"; product "organic cation transporter protein-like"; exon_number "4"; model_evidence "Supporting evidence includes similarity to: 2 Proteins, and 100% coverage of the annotated genomic feature by RNAseq alignments, including 6 samples with support for all annotated introns";
NC_043009.1	Gnomon	exon	64077640	64077794	.	+	.	gene_id "LOC115218324"; db_xref "GeneID:115218324"; gbkey "mRNA"; gene "LOC115218324"; ID ""; gene_name "LOC115218324"; transcript_id "XM_029788075.2"; product "organic cation transporter protein-like"; exon_number "5"; model_evidence "Supporting evidence includes similarity to: 2 Proteins, and 100% coverage of the annotated genomic feature by RNAseq alignments, including 6 samples with support for all annotated introns";
NC_043009.1	Gnomon	exon	64080654	64080822	.	+	.	gene_id "LOC115218324"; db_xref "GeneID:115218324"; gbkey "mRNA"; gene "LOC115218324"; ID ""; gene_name "LOC115218324"; transcript_id "XM_029788075.2"; product "organic cation transporter protein-like"; exon_number "6"; model_evidence "Supporting evidence includes similarity to: 2 Proteins, and 100% coverage of the annotated genomic feature by RNAseq alignments, including 6 samples with support for all annotated introns";
NC_043009.1	Gnomon	exon	64083904	64084155	.	+	.	gene_id "LOC115218324"; db_xref "GeneID:115218324"; gbkey "mRNA"; gene "LOC115218324"; ID ""; gene_name "LOC115218324"; transcript_id "XM_029788075.2"; product "organic cation transporter protein-like"; exon_number "7"; model_evidence "Supporting evidence includes similarity to: 2 Proteins, and 100% coverage of the annotated genomic feature by RNAseq alignments, including 6 samples with support for all annotated introns";
NC_043009.1	Gnomon	exon	64085765	64085979	.	+	.	gene_id "LOC115218324"; db_xref "GeneID:115218324"; gbkey "mRNA"; gene "LOC115218324"; ID ""; gene_name "LOC115218324"; transcript_id "XM_029788075.2"; product "organic cation transporter protein-like"; exon_number "8"; model_evidence "Supporting evidence includes similarity to: 2 Proteins, and 100% coverage of the annotated genomic feature by RNAseq alignments, including 6 samples with support for all annotated introns";
NC_043009.1	Gnomon	exon	64086718	64086826	.	+	.	gene_id "LOC115218324"; db_xref "GeneID:115218324"; gbkey "mRNA"; gene "LOC115218324"; ID ""; gene_name "LOC115218324"; transcript_id "XM_029788075.2"; product "organic cation transporter protein-like"; exon_number "9"; model_evidence "Supporting evidence includes similarity to: 2 Proteins, and 100% coverage of the annotated genomic feature by RNAseq alignments, including 6 samples with support for all annotated introns";
NC_043009.1	Gnomon	exon	64088439	64088742	.	+	.	gene_id "LOC115218324"; db_xref "GeneID:115218324"; gbkey "mRNA"; gene "LOC115218324"; ID ""; gene_name "LOC115218324"; transcript_id "XM_029788075.2"; product "organic cation transporter protein-like"; exon_number "10"; model_evidence "Supporting evidence includes similarity to: 2 Proteins, and 100% coverage of the annotated genomic feature by RNAseq alignments, including 6 samples with support for all annotated introns";
NC_043009.1	Gnomon	start_codon	64069629	64069631	.	+	0	gene_id "LOC115218324"; db_xref "GeneID:115218324"; gbkey "CDS"; gene "LOC115218324"; ID ""; gene_name "LOC115218324"; transcript_id "XM_029788075.2"; product "organic cation transporter protein-like"; protein_id "XP_029643935.1"; exon_number "2";
NC_043009.1	Gnomon	stop_codon	64088650	64088652	.	+	0	gene_id "LOC115218324"; db_xref "GeneID:115218324"; gbkey "CDS"; gene "LOC115218324"; ID ""; gene_name "LOC115218324"; transcript_id "XM_029788075.2"; product "organic cation transporter protein-like"; protein_id "XP_029643935.1"; exon_number "10";
NC_043009.1	Gnomon	gene	64081937	64127471	.	-	.	gene_id "LOC115218325"; db_xref "GeneID:115218325"; gbkey "Gene"; gene "LOC115218325"; gene_biotype "protein_coding"; ID ""; gene_name "LOC115218325";
NC_043009.1	Gnomon~FLAMseq	transcript	64081937	64127471	.	-	.	gene_id "LOC115218325"; ID "XM_029788076.2"; gene_name "LOC115218325"; transcript_id "FLAMseq_ext~XM_029788076.2"; three_prime_ext "17340";
NC_043009.1	Gnomon~FLAMseq	exon	64099277	64099637	.	-	.	gene_id "LOC115218325"; db_xref "GeneID:115218325"; gbkey "mRNA"; gene "LOC115218325"; ID ""; gene_name "LOC115218325"; transcript_id "FLAMseq_ext~XM_029788076.2"; product "organic cation transporter protein-like"; exon_number "10"; model_evidence "Supporting evidence includes similarity to: 1 Protein, and 100% coverage of the annotated genomic feature by RNAseq alignments";
NC_043009.1	Gnomon~FLAMseq	exon	64101807	64101915	.	-	.	gene_id "LOC115218325"; db_xref "GeneID:115218325"; gbkey "mRNA"; gene "LOC115218325"; ID ""; gene_name "LOC115218325"; transcript_id "FLAMseq_ext~XM_029788076.2"; product "organic cation transporter protein-like"; exon_number "9"; model_evidence "Supporting evidence includes similarity to: 1 Protein, and 100% coverage of the annotated genomic feature by RNAseq alignments";
NC_043009.1	Gnomon~FLAMseq	exon	64103826	64104040	.	-	.	gene_id "LOC115218325"; db_xref "GeneID:115218325"; gbkey "mRNA"; gene "LOC115218325"; ID ""; gene_name "LOC115218325"; transcript_id "FLAMseq_ext~XM_029788076.2"; product "organic cation transporter protein-like"; exon_number "8"; model_evidence "Supporting evidence includes similarity to: 1 Protein, and 100% coverage of the annotated genomic feature by RNAseq alignments";
NC_043009.1	Gnomon~FLAMseq	exon	64105064	64105348	.	-	.	gene_id "LOC115218325"; db_xref "GeneID:115218325"; gbkey "mRNA"; gene "LOC115218325"; ID ""; gene_name "LOC115218325"; transcript_id "FLAMseq_ext~XM_029788076.2"; product "organic cation transporter protein-like"; exon_number "7"; model_evidence "Supporting evidence includes similarity to: 1 Protein, and 100% coverage of the annotated genomic feature by RNAseq alignments";
NC_043009.1	Gnomon~FLAMseq	exon	64106231	64106402	.	-	.	gene_id "LOC115218325"; db_xref "GeneID:115218325"; gbkey "mRNA"; gene "LOC115218325"; ID ""; gene_name "LOC115218325"; transcript_id "FLAMseq_ext~XM_029788076.2"; product "organic cation transporter protein-like"; exon_number "6"; model_evidence "Supporting evidence includes similarity to: 1 Protein, and 100% coverage of the annotated genomic feature by RNAseq alignments";
NC_043009.1	Gnomon~FLAMseq	exon	64107779	64107933	.	-	.	gene_id "LOC115218325"; db_xref "GeneID:115218325"; gbkey "mRNA"; gene "LOC115218325"; ID ""; gene_name "LOC115218325"; transcript_id "FLAMseq_ext~XM_029788076.2"; product "organic cation transporter protein-like"; exon_number "5"; model_evidence "Supporting evidence includes similarity to: 1 Protein, and 100% coverage of the annotated genomic feature by RNAseq alignments";
NC_043009.1	Gnomon~FLAMseq	exon	64110266	64110369	.	-	.	gene_id "LOC115218325"; db_xref "GeneID:115218325"; gbkey "mRNA"; gene "LOC115218325"; ID ""; gene_name "LOC115218325"; transcript_id "FLAMseq_ext~XM_029788076.2"; product "organic cation transporter protein-like"; exon_number "4"; model_evidence "Supporting evidence includes similarity to: 1 Protein, and 100% coverage of the annotated genomic feature by RNAseq alignments";
NC_043009.1	Gnomon~FLAMseq	exon	64115451	64115824	.	-	.	gene_id "LOC115218325"; db_xref "GeneID:115218325"; gbkey "mRNA"; gene "LOC115218325"; ID ""; gene_name "LOC115218325"; transcript_id "FLAMseq_ext~XM_029788076.2"; product "organic cation transporter protein-like"; exon_number "3"; model_evidence "Supporting evidence includes similarity to: 1 Protein, and 100% coverage of the annotated genomic feature by RNAseq alignments";
NC_043009.1	Gnomon~FLAMseq	exon	64118717	64118868	.	-	.	gene_id "LOC115218325"; db_xref "GeneID:115218325"; gbkey "mRNA"; gene "LOC115218325"; ID ""; gene_name "LOC115218325"; transcript_id "FLAMseq_ext~XM_029788076.2"; product "organic cation transporter protein-like"; exon_number "2"; model_evidence "Supporting evidence includes similarity to: 1 Protein, and 100% coverage of the annotated genomic feature by RNAseq alignments";
NC_043009.1	Gnomon~FLAMseq	exon	64127248	64127471	.	-	.	gene_id "LOC115218325"; db_xref "GeneID:115218325"; gbkey "mRNA"; gene "LOC115218325"; ID ""; gene_name "LOC115218325"; transcript_id "FLAMseq_ext~XM_029788076.2"; product "organic cation transporter protein-like"; exon_number "1"; model_evidence "Supporting evidence includes similarity to: 1 Protein, and 100% coverage of the annotated genomic feature by RNAseq alignments";
NC_043009.1	Gnomon~FLAMseq	exon	64081937	64099637	.	-	.	gene_id "LOC115218325"; db_xref "GeneID:115218325"; gbkey "mRNA"; gene "LOC115218325"; ID ""; gene_name "LOC115218325"; transcript_id "FLAMseq_ext~XM_029788076.2"; product ""; exon_number "10"; model_evidence "Supporting evidence includes similarity to: 1 Protein"; three_prime_ext "17340";
NC_043009.1	Gnomon	transcript	64099277	64127471	.	-	.	gene_id "LOC115218325"; ID "XM_029788076.2"; gene_name "LOC115218325"; transcript_id "XM_029788076.2";
NC_043009.1	Gnomon	CDS	64099433	64099637	.	-	1	gene_id "LOC115218325"; db_xref "GeneID:115218325"; gbkey "CDS"; gene "LOC115218325"; ID ""; gene_name "LOC115218325"; transcript_id "XM_029788076.2"; product "organic cation transporter protein-like"; protein_id "XP_029643936.2"; exon_number "10";
NC_043009.1	Gnomon	CDS	64101807	64101915	.	-	2	gene_id "LOC115218325"; db_xref "GeneID:115218325"; gbkey "CDS"; gene "LOC115218325"; ID ""; gene_name "LOC115218325"; transcript_id "XM_029788076.2"; product "organic cation transporter protein-like"; protein_id "XP_029643936.2"; exon_number "9";
NC_043009.1	Gnomon	CDS	64103826	64104040	.	-	1	gene_id "LOC115218325"; db_xref "GeneID:115218325"; gbkey "CDS"; gene "LOC115218325"; ID ""; gene_name "LOC115218325"; transcript_id "XM_029788076.2"; product "organic cation transporter protein-like"; protein_id "XP_029643936.2"; exon_number "8";
NC_043009.1	Gnomon	CDS	64105064	64105348	.	-	1	gene_id "LOC115218325"; db_xref "GeneID:115218325"; gbkey "CDS"; gene "LOC115218325"; ID ""; gene_name "LOC115218325"; transcript_id "XM_029788076.2"; product "organic cation transporter protein-like"; protein_id "XP_029643936.2"; exon_number "7";
NC_043009.1	Gnomon	CDS	64106231	64106402	.	-	2	gene_id "LOC115218325"; db_xref "GeneID:115218325"; gbkey "CDS"; gene "LOC115218325"; ID ""; gene_name "LOC115218325"; transcript_id "XM_029788076.2"; product "organic cation transporter protein-like"; protein_id "XP_029643936.2"; exon_number "6";
NC_043009.1	Gnomon	CDS	64107779	64107933	.	-	1	gene_id "LOC115218325"; db_xref "GeneID:115218325"; gbkey "CDS"; gene "LOC115218325"; ID ""; gene_name "LOC115218325"; transcript_id "XM_029788076.2"; product "organic cation transporter protein-like"; protein_id "XP_029643936.2"; exon_number "5";
NC_043009.1	Gnomon	CDS	64110266	64110369	.	-	0	gene_id "LOC115218325"; db_xref "GeneID:115218325"; gbkey "CDS"; gene "LOC115218325"; ID ""; gene_name "LOC115218325"; transcript_id "XM_029788076.2"; product "organic cation transporter protein-like"; protein_id "XP_029643936.2"; exon_number "4";
NC_043009.1	Gnomon	CDS	64115451	64115824	.	-	2	gene_id "LOC115218325"; db_xref "GeneID:115218325"; gbkey "CDS"; gene "LOC115218325"; ID ""; gene_name "LOC115218325"; transcript_id "XM_029788076.2"; product "organic cation transporter protein-like"; protein_id "XP_029643936.2"; exon_number "3";
NC_043009.1	Gnomon	CDS	64118717	64118777	.	-	0	gene_id "LOC115218325"; db_xref "GeneID:115218325"; gbkey "CDS"; gene "LOC115218325"; ID ""; gene_name "LOC115218325"; transcript_id "XM_029788076.2"; product "organic cation transporter protein-like"; protein_id "XP_029643936.2"; exon_number "2";
NC_043009.1	Gnomon	exon	64099277	64099637	.	-	.	gene_id "LOC115218325"; db_xref "GeneID:115218325"; gbkey "mRNA"; gene "LOC115218325"; ID ""; gene_name "LOC115218325"; transcript_id "XM_029788076.2"; product "organic cation transporter protein-like"; exon_number "10"; model_evidence "Supporting evidence includes similarity to: 1 Protein, and 100% coverage of the annotated genomic feature by RNAseq alignments";
NC_043009.1	Gnomon	exon	64101807	64101915	.	-	.	gene_id "LOC115218325"; db_xref "GeneID:115218325"; gbkey "mRNA"; gene "LOC115218325"; ID ""; gene_name "LOC115218325"; transcript_id "XM_029788076.2"; product "organic cation transporter protein-like"; exon_number "9"; model_evidence "Supporting evidence includes similarity to: 1 Protein, and 100% coverage of the annotated genomic feature by RNAseq alignments";
NC_043009.1	Gnomon	exon	64103826	64104040	.	-	.	gene_id "LOC115218325"; db_xref "GeneID:115218325"; gbkey "mRNA"; gene "LOC115218325"; ID ""; gene_name "LOC115218325"; transcript_id "XM_029788076.2"; product "organic cation transporter protein-like"; exon_number "8"; model_evidence "Supporting evidence includes similarity to: 1 Protein, and 100% coverage of the annotated genomic feature by RNAseq alignments";
NC_043009.1	Gnomon	exon	64105064	64105348	.	-	.	gene_id "LOC115218325"; db_xref "GeneID:115218325"; gbkey "mRNA"; gene "LOC115218325"; ID ""; gene_name "LOC115218325"; transcript_id "XM_029788076.2"; product "organic cation transporter protein-like"; exon_number "7"; model_evidence "Supporting evidence includes similarity to: 1 Protein, and 100% coverage of the annotated genomic feature by RNAseq alignments";
NC_043009.1	Gnomon	exon	64106231	64106402	.	-	.	gene_id "LOC115218325"; db_xref "GeneID:115218325"; gbkey "mRNA"; gene "LOC115218325"; ID ""; gene_name "LOC115218325"; transcript_id "XM_029788076.2"; product "organic cation transporter protein-like"; exon_number "6"; model_evidence "Supporting evidence includes similarity to: 1 Protein, and 100% coverage of the annotated genomic feature by RNAseq alignments";
NC_043009.1	Gnomon	exon	64107779	64107933	.	-	.	gene_id "LOC115218325"; db_xref "GeneID:115218325"; gbkey "mRNA"; gene "LOC115218325"; ID ""; gene_name "LOC115218325"; transcript_id "XM_029788076.2"; product "organic cation transporter protein-like"; exon_number "5"; model_evidence "Supporting evidence includes similarity to: 1 Protein, and 100% coverage of the annotated genomic feature by RNAseq alignments";
NC_043009.1	Gnomon	exon	64110266	64110369	.	-	.	gene_id "LOC115218325"; db_xref "GeneID:115218325"; gbkey "mRNA"; gene "LOC115218325"; ID ""; gene_name "LOC115218325"; transcript_id "XM_029788076.2"; product "organic cation transporter protein-like"; exon_number "4"; model_evidence "Supporting evidence includes similarity to: 1 Protein, and 100% coverage of the annotated genomic feature by RNAseq alignments";
NC_043009.1	Gnomon	exon	64115451	64115824	.	-	.	gene_id "LOC115218325"; db_xref "GeneID:115218325"; gbkey "mRNA"; gene "LOC115218325"; ID ""; gene_name "LOC115218325"; transcript_id "XM_029788076.2"; product "organic cation transporter protein-like"; exon_number "3"; model_evidence "Supporting evidence includes similarity to: 1 Protein, and 100% coverage of the annotated genomic feature by RNAseq alignments";
NC_043009.1	Gnomon	exon	64118717	64118868	.	-	.	gene_id "LOC115218325"; db_xref "GeneID:115218325"; gbkey "mRNA"; gene "LOC115218325"; ID ""; gene_name "LOC115218325"; transcript_id "XM_029788076.2"; product "organic cation transporter protein-like"; exon_number "2"; model_evidence "Supporting evidence includes similarity to: 1 Protein, and 100% coverage of the annotated genomic feature by RNAseq alignments";
NC_043009.1	Gnomon	exon	64127248	64127471	.	-	.	gene_id "LOC115218325"; db_xref "GeneID:115218325"; gbkey "mRNA"; gene "LOC115218325"; ID ""; gene_name "LOC115218325"; transcript_id "XM_029788076.2"; product "organic cation transporter protein-like"; exon_number "1"; model_evidence "Supporting evidence includes similarity to: 1 Protein, and 100% coverage of the annotated genomic feature by RNAseq alignments";
NC_043009.1	Gnomon	start_codon	64118775	64118777	.	-	0	gene_id "LOC115218325"; db_xref "GeneID:115218325"; gbkey "CDS"; gene "LOC115218325"; ID ""; gene_name "LOC115218325"; transcript_id "XM_029788076.2"; product "organic cation transporter protein-like"; protein_id "XP_029643936.2"; exon_number "2";
NC_043009.1	Gnomon	stop_codon	64099430	64099432	.	-	0	gene_id "LOC115218325"; db_xref "GeneID:115218325"; gbkey "CDS"; gene "LOC115218325"; ID ""; gene_name "LOC115218325"; transcript_id "XM_029788076.2"; product "organic cation transporter protein-like"; protein_id "XP_029643936.2"; exon_number "10";
NC_043009.1	Gnomon	gene	64157440	64178403	.	+	.	gene_id "LOC115218326"; db_xref "GeneID:115218326"; gbkey "Gene"; gene "LOC115218326"; gene_biotype "protein_coding"; ID ""; gene_name "LOC115218326";
NC_043009.1	Gnomon	transcript	64157440	64178403	.	+	.	gene_id "LOC115218326"; ID "XM_029788077.2"; gene_name "LOC115218326"; transcript_id "XM_029788077.2";
NC_043009.1	Gnomon	CDS	64160945	64160996	.	+	0	gene_id "LOC115218326"; db_xref "GeneID:115218326"; gbkey "CDS"; gene "LOC115218326"; ID ""; gene_name "LOC115218326"; transcript_id "XM_029788077.2"; product "organic cation transporter protein-like"; protein_id "XP_029643937.1"; exon_number "2";
NC_043009.1	Gnomon	CDS	64162227	64162585	.	+	2	gene_id "LOC115218326"; db_xref "GeneID:115218326"; gbkey "CDS"; gene "LOC115218326"; ID ""; gene_name "LOC115218326"; transcript_id "XM_029788077.2"; product "organic cation transporter protein-like"; protein_id "XP_029643937.1"; exon_number "3";
NC_043009.1	Gnomon	CDS	64166186	64166289	.	+	0	gene_id "LOC115218326"; db_xref "GeneID:115218326"; gbkey "CDS"; gene "LOC115218326"; ID ""; gene_name "LOC115218326"; transcript_id "XM_029788077.2"; product "organic cation transporter protein-like"; protein_id "XP_029643937.1"; exon_number "4";
NC_043009.1	Gnomon	CDS	64169759	64169913	.	+	1	gene_id "LOC115218326"; db_xref "GeneID:115218326"; gbkey "CDS"; gene "LOC115218326"; ID ""; gene_name "LOC115218326"; transcript_id "XM_029788077.2"; product "organic cation transporter protein-like"; protein_id "XP_029643937.1"; exon_number "5";
NC_043009.1	Gnomon	CDS	64171933	64172101	.	+	2	gene_id "LOC115218326"; db_xref "GeneID:115218326"; gbkey "CDS"; gene "LOC115218326"; ID ""; gene_name "LOC115218326"; transcript_id "XM_029788077.2"; product "organic cation transporter protein-like"; protein_id "XP_029643937.1"; exon_number "6";
NC_043009.1	Gnomon	CDS	64172629	64172901	.	+	1	gene_id "LOC115218326"; db_xref "GeneID:115218326"; gbkey "CDS"; gene "LOC115218326"; ID ""; gene_name "LOC115218326"; transcript_id "XM_029788077.2"; product "organic cation transporter protein-like"; protein_id "XP_029643937.1"; exon_number "7";
NC_043009.1	Gnomon	CDS	64173940	64174154	.	+	1	gene_id "LOC115218326"; db_xref "GeneID:115218326"; gbkey "CDS"; gene "LOC115218326"; ID ""; gene_name "LOC115218326"; transcript_id "XM_029788077.2"; product "organic cation transporter protein-like"; protein_id "XP_029643937.1"; exon_number "8";
NC_043009.1	Gnomon	CDS	64176335	64176443	.	+	2	gene_id "LOC115218326"; db_xref "GeneID:115218326"; gbkey "CDS"; gene "LOC115218326"; ID ""; gene_name "LOC115218326"; transcript_id "XM_029788077.2"; product "organic cation transporter protein-like"; protein_id "XP_029643937.1"; exon_number "9";
NC_043009.1	Gnomon	CDS	64178089	64178359	.	+	1	gene_id "LOC115218326"; db_xref "GeneID:115218326"; gbkey "CDS"; gene "LOC115218326"; ID ""; gene_name "LOC115218326"; transcript_id "XM_029788077.2"; product "organic cation transporter protein-like"; protein_id "XP_029643937.1"; exon_number "10";
NC_043009.1	Gnomon	exon	64157440	64157588	.	+	.	gene_id "LOC115218326"; db_xref "GeneID:115218326"; gbkey "mRNA"; gene "LOC115218326"; ID ""; gene_name "LOC115218326"; transcript_id "XM_029788077.2"; product "organic cation transporter protein-like"; exon_number "1"; model_evidence "Supporting evidence includes similarity to: 1 Protein, and 100% coverage of the annotated genomic feature by RNAseq alignments, including 1 sample with support for all annotated introns";
NC_043009.1	Gnomon	exon	64160840	64160996	.	+	.	gene_id "LOC115218326"; db_xref "GeneID:115218326"; gbkey "mRNA"; gene "LOC115218326"; ID ""; gene_name "LOC115218326"; transcript_id "XM_029788077.2"; product "organic cation transporter protein-like"; exon_number "2"; model_evidence "Supporting evidence includes similarity to: 1 Protein, and 100% coverage of the annotated genomic feature by RNAseq alignments, including 1 sample with support for all annotated introns";
NC_043009.1	Gnomon	exon	64162227	64162585	.	+	.	gene_id "LOC115218326"; db_xref "GeneID:115218326"; gbkey "mRNA"; gene "LOC115218326"; ID ""; gene_name "LOC115218326"; transcript_id "XM_029788077.2"; product "organic cation transporter protein-like"; exon_number "3"; model_evidence "Supporting evidence includes similarity to: 1 Protein, and 100% coverage of the annotated genomic feature by RNAseq alignments, including 1 sample with support for all annotated introns";
NC_043009.1	Gnomon	exon	64166186	64166289	.	+	.	gene_id "LOC115218326"; db_xref "GeneID:115218326"; gbkey "mRNA"; gene "LOC115218326"; ID ""; gene_name "LOC115218326"; transcript_id "XM_029788077.2"; product "organic cation transporter protein-like"; exon_number "4"; model_evidence "Supporting evidence includes similarity to: 1 Protein, and 100% coverage of the annotated genomic feature by RNAseq alignments, including 1 sample with support for all annotated introns";
NC_043009.1	Gnomon	exon	64169759	64169913	.	+	.	gene_id "LOC115218326"; db_xref "GeneID:115218326"; gbkey "mRNA"; gene "LOC115218326"; ID ""; gene_name "LOC115218326"; transcript_id "XM_029788077.2"; product "organic cation transporter protein-like"; exon_number "5"; model_evidence "Supporting evidence includes similarity to: 1 Protein, and 100% coverage of the annotated genomic feature by RNAseq alignments, including 1 sample with support for all annotated introns";
NC_043009.1	Gnomon	exon	64171933	64172101	.	+	.	gene_id "LOC115218326"; db_xref "GeneID:115218326"; gbkey "mRNA"; gene "LOC115218326"; ID ""; gene_name "LOC115218326"; transcript_id "XM_029788077.2"; product "organic cation transporter protein-like"; exon_number "6"; model_evidence "Supporting evidence includes similarity to: 1 Protein, and 100% coverage of the annotated genomic feature by RNAseq alignments, including 1 sample with support for all annotated introns";
NC_043009.1	Gnomon	exon	64172629	64172901	.	+	.	gene_id "LOC115218326"; db_xref "GeneID:115218326"; gbkey "mRNA"; gene "LOC115218326"; ID ""; gene_name "LOC115218326"; transcript_id "XM_029788077.2"; product "organic cation transporter protein-like"; exon_number "7"; model_evidence "Supporting evidence includes similarity to: 1 Protein, and 100% coverage of the annotated genomic feature by RNAseq alignments, including 1 sample with support for all annotated introns";
NC_043009.1	Gnomon	exon	64173940	64174154	.	+	.	gene_id "LOC115218326"; db_xref "GeneID:115218326"; gbkey "mRNA"; gene "LOC115218326"; ID ""; gene_name "LOC115218326"; transcript_id "XM_029788077.2"; product "organic cation transporter protein-like"; exon_number "8"; model_evidence "Supporting evidence includes similarity to: 1 Protein, and 100% coverage of the annotated genomic feature by RNAseq alignments, including 1 sample with support for all annotated introns";
NC_043009.1	Gnomon	exon	64176335	64176443	.	+	.	gene_id "LOC115218326"; db_xref "GeneID:115218326"; gbkey "mRNA"; gene "LOC115218326"; ID ""; gene_name "LOC115218326"; transcript_id "XM_029788077.2"; product "organic cation transporter protein-like"; exon_number "9"; model_evidence "Supporting evidence includes similarity to: 1 Protein, and 100% coverage of the annotated genomic feature by RNAseq alignments, including 1 sample with support for all annotated introns";
NC_043009.1	Gnomon	exon	64178089	64178403	.	+	.	gene_id "LOC115218326"; db_xref "GeneID:115218326"; gbkey "mRNA"; gene "LOC115218326"; ID ""; gene_name "LOC115218326"; transcript_id "XM_029788077.2"; product "organic cation transporter protein-like"; exon_number "10"; model_evidence "Supporting evidence includes similarity to: 1 Protein, and 100% coverage of the annotated genomic feature by RNAseq alignments, including 1 sample with support for all annotated introns";
NC_043009.1	Gnomon	start_codon	64160945	64160947	.	+	0	gene_id "LOC115218326"; db_xref "GeneID:115218326"; gbkey "CDS"; gene "LOC115218326"; ID ""; gene_name "LOC115218326"; transcript_id "XM_029788077.2"; product "organic cation transporter protein-like"; protein_id "XP_029643937.1"; exon_number "2";
NC_043009.1	Gnomon	stop_codon	64178360	64178362	.	+	0	gene_id "LOC115218326"; db_xref "GeneID:115218326"; gbkey "CDS"; gene "LOC115218326"; ID ""; gene_name "LOC115218326"; transcript_id "XM_029788077.2"; product "organic cation transporter protein-like"; protein_id "XP_029643937.1"; exon_number "10";
NC_043009.1	Gnomon	gene	64222932	64235882	.	+	.	gene_id "LOC115218328"; db_xref "GeneID:115218328"; gbkey "Gene"; gene "LOC115218328"; gene_biotype "protein_coding"; ID ""; gene_name "LOC115218328";
NC_043009.1	Gnomon	transcript	64222932	64235882	.	+	.	gene_id "LOC115218328"; ID "XM_029788078.2"; gene_name "LOC115218328"; transcript_id "XM_029788078.2";
NC_043009.1	Gnomon	CDS	64222957	64223020	.	+	0	gene_id "LOC115218328"; db_xref "GeneID:115218328"; gbkey "CDS"; gene "LOC115218328"; ID ""; gene_name "LOC115218328"; transcript_id "XM_029788078.2"; product "organic cation transporter protein-like"; protein_id "XP_029643938.2"; exon_number "1";
NC_043009.1	Gnomon	CDS	64225320	64225693	.	+	2	gene_id "LOC115218328"; db_xref "GeneID:115218328"; gbkey "CDS"; gene "LOC115218328"; ID ""; gene_name "LOC115218328"; transcript_id "XM_029788078.2"; product "organic cation transporter protein-like"; protein_id "XP_029643938.2"; exon_number "2";
NC_043009.1	Gnomon	CDS	64226391	64226494	.	+	0	gene_id "LOC115218328"; db_xref "GeneID:115218328"; gbkey "CDS"; gene "LOC115218328"; ID ""; gene_name "LOC115218328"; transcript_id "XM_029788078.2"; product "organic cation transporter protein-like"; protein_id "XP_029643938.2"; exon_number "3";
NC_043009.1	Gnomon	CDS	64227923	64228077	.	+	1	gene_id "LOC115218328"; db_xref "GeneID:115218328"; gbkey "CDS"; gene "LOC115218328"; ID ""; gene_name "LOC115218328"; transcript_id "XM_029788078.2"; product "organic cation transporter protein-like"; protein_id "XP_029643938.2"; exon_number "4";
NC_043009.1	Gnomon	CDS	64229818	64229989	.	+	2	gene_id "LOC115218328"; db_xref "GeneID:115218328"; gbkey "CDS"; gene "LOC115218328"; ID ""; gene_name "LOC115218328"; transcript_id "XM_029788078.2"; product "organic cation transporter protein-like"; protein_id "XP_029643938.2"; exon_number "5";
NC_043009.1	Gnomon	CDS	64230920	64231204	.	+	1	gene_id "LOC115218328"; db_xref "GeneID:115218328"; gbkey "CDS"; gene "LOC115218328"; ID ""; gene_name "LOC115218328"; transcript_id "XM_029788078.2"; product "organic cation transporter protein-like"; protein_id "XP_029643938.2"; exon_number "6";
NC_043009.1	Gnomon	CDS	64231416	64231630	.	+	1	gene_id "LOC115218328"; db_xref "GeneID:115218328"; gbkey "CDS"; gene "LOC115218328"; ID ""; gene_name "LOC115218328"; transcript_id "XM_029788078.2"; product "organic cation transporter protein-like"; protein_id "XP_029643938.2"; exon_number "7";
NC_043009.1	Gnomon	CDS	64233622	64233730	.	+	2	gene_id "LOC115218328"; db_xref "GeneID:115218328"; gbkey "CDS"; gene "LOC115218328"; ID ""; gene_name "LOC115218328"; transcript_id "XM_029788078.2"; product "organic cation transporter protein-like"; protein_id "XP_029643938.2"; exon_number "8";
NC_043009.1	Gnomon	CDS	64235036	64235240	.	+	1	gene_id "LOC115218328"; db_xref "GeneID:115218328"; gbkey "CDS"; gene "LOC115218328"; ID ""; gene_name "LOC115218328"; transcript_id "XM_029788078.2"; product "organic cation transporter protein-like"; protein_id "XP_029643938.2"; exon_number "9";
NC_043009.1	Gnomon	exon	64222932	64223020	.	+	.	gene_id "LOC115218328"; db_xref "GeneID:115218328"; gbkey "mRNA"; gene "LOC115218328"; ID ""; gene_name "LOC115218328"; transcript_id "XM_029788078.2"; product "organic cation transporter protein-like"; exon_number "1"; model_evidence "Supporting evidence includes similarity to: 100% coverage of the annotated genomic feature by RNAseq alignments, including 1 sample with support for all annotated introns";
NC_043009.1	Gnomon	exon	64225320	64225693	.	+	.	gene_id "LOC115218328"; db_xref "GeneID:115218328"; gbkey "mRNA"; gene "LOC115218328"; ID ""; gene_name "LOC115218328"; transcript_id "XM_029788078.2"; product "organic cation transporter protein-like"; exon_number "2"; model_evidence "Supporting evidence includes similarity to: 100% coverage of the annotated genomic feature by RNAseq alignments, including 1 sample with support for all annotated introns";
NC_043009.1	Gnomon	exon	64226391	64226494	.	+	.	gene_id "LOC115218328"; db_xref "GeneID:115218328"; gbkey "mRNA"; gene "LOC115218328"; ID ""; gene_name "LOC115218328"; transcript_id "XM_029788078.2"; product "organic cation transporter protein-like"; exon_number "3"; model_evidence "Supporting evidence includes similarity to: 100% coverage of the annotated genomic feature by RNAseq alignments, including 1 sample with support for all annotated introns";
NC_043009.1	Gnomon	exon	64227923	64228077	.	+	.	gene_id "LOC115218328"; db_xref "GeneID:115218328"; gbkey "mRNA"; gene "LOC115218328"; ID ""; gene_name "LOC115218328"; transcript_id "XM_029788078.2"; product "organic cation transporter protein-like"; exon_number "4"; model_evidence "Supporting evidence includes similarity to: 100% coverage of the annotated genomic feature by RNAseq alignments, including 1 sample with support for all annotated introns";
NC_043009.1	Gnomon	exon	64229818	64229989	.	+	.	gene_id "LOC115218328"; db_xref "GeneID:115218328"; gbkey "mRNA"; gene "LOC115218328"; ID ""; gene_name "LOC115218328"; transcript_id "XM_029788078.2"; product "organic cation transporter protein-like"; exon_number "5"; model_evidence "Supporting evidence includes similarity to: 100% coverage of the annotated genomic feature by RNAseq alignments, including 1 sample with support for all annotated introns";
NC_043009.1	Gnomon	exon	64230920	64231204	.	+	.	gene_id "LOC115218328"; db_xref "GeneID:115218328"; gbkey "mRNA"; gene "LOC115218328"; ID ""; gene_name "LOC115218328"; transcript_id "XM_029788078.2"; product "organic cation transporter protein-like"; exon_number "6"; model_evidence "Supporting evidence includes similarity to: 100% coverage of the annotated genomic feature by RNAseq alignments, including 1 sample with support for all annotated introns";
NC_043009.1	Gnomon	exon	64231416	64231630	.	+	.	gene_id "LOC115218328"; db_xref "GeneID:115218328"; gbkey "mRNA"; gene "LOC115218328"; ID ""; gene_name "LOC115218328"; transcript_id "XM_029788078.2"; product "organic cation transporter protein-like"; exon_number "7"; model_evidence "Supporting evidence includes similarity to: 100% coverage of the annotated genomic feature by RNAseq alignments, including 1 sample with support for all annotated introns";
NC_043009.1	Gnomon	exon	64233622	64233730	.	+	.	gene_id "LOC115218328"; db_xref "GeneID:115218328"; gbkey "mRNA"; gene "LOC115218328"; ID ""; gene_name "LOC115218328"; transcript_id "XM_029788078.2"; product "organic cation transporter protein-like"; exon_number "8"; model_evidence "Supporting evidence includes similarity to: 100% coverage of the annotated genomic feature by RNAseq alignments, including 1 sample with support for all annotated introns";
NC_043009.1	Gnomon	exon	64235036	64235882	.	+	.	gene_id "LOC115218328"; db_xref "GeneID:115218328"; gbkey "mRNA"; gene "LOC115218328"; ID ""; gene_name "LOC115218328"; transcript_id "XM_029788078.2"; product "organic cation transporter protein-like"; exon_number "9"; model_evidence "Supporting evidence includes similarity to: 100% coverage of the annotated genomic feature by RNAseq alignments, including 1 sample with support for all annotated introns";
NC_043009.1	Gnomon	start_codon	64222957	64222959	.	+	0	gene_id "LOC115218328"; db_xref "GeneID:115218328"; gbkey "CDS"; gene "LOC115218328"; ID ""; gene_name "LOC115218328"; transcript_id "XM_029788078.2"; product "organic cation transporter protein-like"; protein_id "XP_029643938.2"; exon_number "1";
NC_043009.1	Gnomon	stop_codon	64235241	64235243	.	+	0	gene_id "LOC115218328"; db_xref "GeneID:115218328"; gbkey "CDS"; gene "LOC115218328"; ID ""; gene_name "LOC115218328"; transcript_id "XM_029788078.2"; product "organic cation transporter protein-like"; protein_id "XP_029643938.2"; exon_number "9";
NC_043009.1	Gnomon	gene	64241584	64255133	.	+	.	gene_id "LOC115218329"; db_xref "GeneID:115218329"; gbkey "Gene"; gene "LOC115218329"; gene_biotype "protein_coding"; ID ""; gene_name "LOC115218329";
NC_043009.1	Gnomon~Covext	transcript	64241584	64255133	.	+	.	gene_id "LOC115218329"; ID "XM_029788079.2"; gene_name "LOC115218329"; transcript_id "Covext~XM_029788079.2";
NC_043009.1	Covext	exon	64241584	64241726	.	+	.	gene_id "LOC115218329"; db_xref "GeneID:115218329"; gbkey "mRNA"; gene "LOC115218329"; ID ""; gene_name "LOC115218329"; transcript_id "Covext~XM_029788079.2"; product "organic cation transporter protein-like"; exon_number "1"; model_evidence "Supporting evidence includes similarity to: 2 Proteins, and 100% coverage of the annotated genomic feature by RNAseq alignments, including 3 samples with support for all annotated introns";
NC_043009.1	Covext	exon	64242301	64242674	.	+	.	gene_id "LOC115218329"; db_xref "GeneID:115218329"; gbkey "mRNA"; gene "LOC115218329"; ID ""; gene_name "LOC115218329"; transcript_id "Covext~XM_029788079.2"; product "organic cation transporter protein-like"; exon_number "2"; model_evidence "Supporting evidence includes similarity to: 2 Proteins, and 100% coverage of the annotated genomic feature by RNAseq alignments, including 3 samples with support for all annotated introns";
NC_043009.1	Covext	exon	64246357	64246460	.	+	.	gene_id "LOC115218329"; db_xref "GeneID:115218329"; gbkey "mRNA"; gene "LOC115218329"; ID ""; gene_name "LOC115218329"; transcript_id "Covext~XM_029788079.2"; product "organic cation transporter protein-like"; exon_number "3"; model_evidence "Supporting evidence includes similarity to: 2 Proteins, and 100% coverage of the annotated genomic feature by RNAseq alignments, including 3 samples with support for all annotated introns";
NC_043009.1	Covext	exon	64248227	64248381	.	+	.	gene_id "LOC115218329"; db_xref "GeneID:115218329"; gbkey "mRNA"; gene "LOC115218329"; ID ""; gene_name "LOC115218329"; transcript_id "Covext~XM_029788079.2"; product "organic cation transporter protein-like"; exon_number "4"; model_evidence "Supporting evidence includes similarity to: 2 Proteins, and 100% coverage of the annotated genomic feature by RNAseq alignments, including 3 samples with support for all annotated introns";
NC_043009.1	Covext	exon	64249607	64249778	.	+	.	gene_id "LOC115218329"; db_xref "GeneID:115218329"; gbkey "mRNA"; gene "LOC115218329"; ID ""; gene_name "LOC115218329"; transcript_id "Covext~XM_029788079.2"; product "organic cation transporter protein-like"; exon_number "5"; model_evidence "Supporting evidence includes similarity to: 2 Proteins, and 100% coverage of the annotated genomic feature by RNAseq alignments, including 3 samples with support for all annotated introns";
NC_043009.1	Covext	exon	64249971	64250258	.	+	.	gene_id "LOC115218329"; db_xref "GeneID:115218329"; gbkey "mRNA"; gene "LOC115218329"; ID ""; gene_name "LOC115218329"; transcript_id "Covext~XM_029788079.2"; product "organic cation transporter protein-like"; exon_number "6"; model_evidence "Supporting evidence includes similarity to: 2 Proteins, and 100% coverage of the annotated genomic feature by RNAseq alignments, including 3 samples with support for all annotated introns";
NC_043009.1	Covext	exon	64250621	64250835	.	+	.	gene_id "LOC115218329"; db_xref "GeneID:115218329"; gbkey "mRNA"; gene "LOC115218329"; ID ""; gene_name "LOC115218329"; transcript_id "Covext~XM_029788079.2"; product "organic cation transporter protein-like"; exon_number "7"; model_evidence "Supporting evidence includes similarity to: 2 Proteins, and 100% coverage of the annotated genomic feature by RNAseq alignments, including 3 samples with support for all annotated introns";
NC_043009.1	Covext	exon	64252271	64252379	.	+	.	gene_id "LOC115218329"; db_xref "GeneID:115218329"; gbkey "mRNA"; gene "LOC115218329"; ID ""; gene_name "LOC115218329"; transcript_id "Covext~XM_029788079.2"; product "organic cation transporter protein-like"; exon_number "8"; model_evidence "Supporting evidence includes similarity to: 2 Proteins, and 100% coverage of the annotated genomic feature by RNAseq alignments, including 3 samples with support for all annotated introns";
NC_043009.1	Covext	exon	64253842	64254830	.	+	.	gene_id "LOC115218329"; db_xref "GeneID:115218329"; gbkey "mRNA"; gene "LOC115218329"; ID ""; gene_name "LOC115218329"; transcript_id "Covext~XM_029788079.2"; product "organic cation transporter protein-like"; exon_number "9"; model_evidence "Supporting evidence includes similarity to: 2 Proteins, and 100% coverage of the annotated genomic feature by RNAseq alignments, including 3 samples with support for all annotated introns";
NC_043009.1	Covext	exon	64253842	64255133	.	+	.	gene_id "LOC115218329"; db_xref "GeneID:115218329"; gbkey "mRNA"; gene "LOC115218329"; ID ""; gene_name "LOC115218329"; transcript_id "Covext~XM_029788079.2"; product "organic cation transporter protein-like"; exon_number "9"; model_evidence "Supporting evidence includes similarity to: 2 Proteins, and 100% coverage of the annotated genomic feature by RNAseq alignments, including 3 samples with support for all annotated introns"; three_prime_ext "303";
NC_043009.1	Gnomon	transcript	64241584	64254830	.	+	.	gene_id "LOC115218329"; ID "XM_029788079.2"; gene_name "LOC115218329"; transcript_id "XM_029788079.2";
NC_043009.1	Gnomon	CDS	64241693	64241726	.	+	0	gene_id "LOC115218329"; db_xref "GeneID:115218329"; gbkey "CDS"; gene "LOC115218329"; ID ""; gene_name "LOC115218329"; transcript_id "XM_029788079.2"; product "organic cation transporter protein-like"; protein_id "XP_029643939.1"; exon_number "1";
NC_043009.1	Gnomon	CDS	64242301	64242674	.	+	2	gene_id "LOC115218329"; db_xref "GeneID:115218329"; gbkey "CDS"; gene "LOC115218329"; ID ""; gene_name "LOC115218329"; transcript_id "XM_029788079.2"; product "organic cation transporter protein-like"; protein_id "XP_029643939.1"; exon_number "2";
NC_043009.1	Gnomon	CDS	64246357	64246460	.	+	0	gene_id "LOC115218329"; db_xref "GeneID:115218329"; gbkey "CDS"; gene "LOC115218329"; ID ""; gene_name "LOC115218329"; transcript_id "XM_029788079.2"; product "organic cation transporter protein-like"; protein_id "XP_029643939.1"; exon_number "3";
NC_043009.1	Gnomon	CDS	64248227	64248381	.	+	1	gene_id "LOC115218329"; db_xref "GeneID:115218329"; gbkey "CDS"; gene "LOC115218329"; ID ""; gene_name "LOC115218329"; transcript_id "XM_029788079.2"; product "organic cation transporter protein-like"; protein_id "XP_029643939.1"; exon_number "4";
NC_043009.1	Gnomon	CDS	64249607	64249778	.	+	2	gene_id "LOC115218329"; db_xref "GeneID:115218329"; gbkey "CDS"; gene "LOC115218329"; ID ""; gene_name "LOC115218329"; transcript_id "XM_029788079.2"; product "organic cation transporter protein-like"; protein_id "XP_029643939.1"; exon_number "5";
NC_043009.1	Gnomon	CDS	64249971	64250258	.	+	1	gene_id "LOC115218329"; db_xref "GeneID:115218329"; gbkey "CDS"; gene "LOC115218329"; ID ""; gene_name "LOC115218329"; transcript_id "XM_029788079.2"; product "organic cation transporter protein-like"; protein_id "XP_029643939.1"; exon_number "6";
NC_043009.1	Gnomon	CDS	64250621	64250835	.	+	1	gene_id "LOC115218329"; db_xref "GeneID:115218329"; gbkey "CDS"; gene "LOC115218329"; ID ""; gene_name "LOC115218329"; transcript_id "XM_029788079.2"; product "organic cation transporter protein-like"; protein_id "XP_029643939.1"; exon_number "7";
NC_043009.1	Gnomon	CDS	64252271	64252379	.	+	2	gene_id "LOC115218329"; db_xref "GeneID:115218329"; gbkey "CDS"; gene "LOC115218329"; ID ""; gene_name "LOC115218329"; transcript_id "XM_029788079.2"; product "organic cation transporter protein-like"; protein_id "XP_029643939.1"; exon_number "8";
NC_043009.1	Gnomon	CDS	64253842	64254046	.	+	1	gene_id "LOC115218329"; db_xref "GeneID:115218329"; gbkey "CDS"; gene "LOC115218329"; ID ""; gene_name "LOC115218329"; transcript_id "XM_029788079.2"; product "organic cation transporter protein-like"; protein_id "XP_029643939.1"; exon_number "9";
NC_043009.1	Gnomon	exon	64241584	64241726	.	+	.	gene_id "LOC115218329"; db_xref "GeneID:115218329"; gbkey "mRNA"; gene "LOC115218329"; ID ""; gene_name "LOC115218329"; transcript_id "XM_029788079.2"; product "organic cation transporter protein-like"; exon_number "1"; model_evidence "Supporting evidence includes similarity to: 2 Proteins, and 100% coverage of the annotated genomic feature by RNAseq alignments, including 3 samples with support for all annotated introns";
NC_043009.1	Gnomon	exon	64242301	64242674	.	+	.	gene_id "LOC115218329"; db_xref "GeneID:115218329"; gbkey "mRNA"; gene "LOC115218329"; ID ""; gene_name "LOC115218329"; transcript_id "XM_029788079.2"; product "organic cation transporter protein-like"; exon_number "2"; model_evidence "Supporting evidence includes similarity to: 2 Proteins, and 100% coverage of the annotated genomic feature by RNAseq alignments, including 3 samples with support for all annotated introns";
NC_043009.1	Gnomon	exon	64246357	64246460	.	+	.	gene_id "LOC115218329"; db_xref "GeneID:115218329"; gbkey "mRNA"; gene "LOC115218329"; ID ""; gene_name "LOC115218329"; transcript_id "XM_029788079.2"; product "organic cation transporter protein-like"; exon_number "3"; model_evidence "Supporting evidence includes similarity to: 2 Proteins, and 100% coverage of the annotated genomic feature by RNAseq alignments, including 3 samples with support for all annotated introns";
NC_043009.1	Gnomon	exon	64248227	64248381	.	+	.	gene_id "LOC115218329"; db_xref "GeneID:115218329"; gbkey "mRNA"; gene "LOC115218329"; ID ""; gene_name "LOC115218329"; transcript_id "XM_029788079.2"; product "organic cation transporter protein-like"; exon_number "4"; model_evidence "Supporting evidence includes similarity to: 2 Proteins, and 100% coverage of the annotated genomic feature by RNAseq alignments, including 3 samples with support for all annotated introns";
NC_043009.1	Gnomon	exon	64249607	64249778	.	+	.	gene_id "LOC115218329"; db_xref "GeneID:115218329"; gbkey "mRNA"; gene "LOC115218329"; ID ""; gene_name "LOC115218329"; transcript_id "XM_029788079.2"; product "organic cation transporter protein-like"; exon_number "5"; model_evidence "Supporting evidence includes similarity to: 2 Proteins, and 100% coverage of the annotated genomic feature by RNAseq alignments, including 3 samples with support for all annotated introns";
NC_043009.1	Gnomon	exon	64249971	64250258	.	+	.	gene_id "LOC115218329"; db_xref "GeneID:115218329"; gbkey "mRNA"; gene "LOC115218329"; ID ""; gene_name "LOC115218329"; transcript_id "XM_029788079.2"; product "organic cation transporter protein-like"; exon_number "6"; model_evidence "Supporting evidence includes similarity to: 2 Proteins, and 100% coverage of the annotated genomic feature by RNAseq alignments, including 3 samples with support for all annotated introns";
NC_043009.1	Gnomon	exon	64250621	64250835	.	+	.	gene_id "LOC115218329"; db_xref "GeneID:115218329"; gbkey "mRNA"; gene "LOC115218329"; ID ""; gene_name "LOC115218329"; transcript_id "XM_029788079.2"; product "organic cation transporter protein-like"; exon_number "7"; model_evidence "Supporting evidence includes similarity to: 2 Proteins, and 100% coverage of the annotated genomic feature by RNAseq alignments, including 3 samples with support for all annotated introns";
NC_043009.1	Gnomon	exon	64252271	64252379	.	+	.	gene_id "LOC115218329"; db_xref "GeneID:115218329"; gbkey "mRNA"; gene "LOC115218329"; ID ""; gene_name "LOC115218329"; transcript_id "XM_029788079.2"; product "organic cation transporter protein-like"; exon_number "8"; model_evidence "Supporting evidence includes similarity to: 2 Proteins, and 100% coverage of the annotated genomic feature by RNAseq alignments, including 3 samples with support for all annotated introns";
NC_043009.1	Gnomon	exon	64253842	64254830	.	+	.	gene_id "LOC115218329"; db_xref "GeneID:115218329"; gbkey "mRNA"; gene "LOC115218329"; ID ""; gene_name "LOC115218329"; transcript_id "XM_029788079.2"; product "organic cation transporter protein-like"; exon_number "9"; model_evidence "Supporting evidence includes similarity to: 2 Proteins, and 100% coverage of the annotated genomic feature by RNAseq alignments, including 3 samples with support for all annotated introns";
NC_043009.1	Gnomon	start_codon	64241693	64241695	.	+	0	gene_id "LOC115218329"; db_xref "GeneID:115218329"; gbkey "CDS"; gene "LOC115218329"; ID ""; gene_name "LOC115218329"; transcript_id "XM_029788079.2"; product "organic cation transporter protein-like"; protein_id "XP_029643939.1"; exon_number "1";
NC_043009.1	Gnomon	stop_codon	64254047	64254049	.	+	0	gene_id "LOC115218329"; db_xref "GeneID:115218329"; gbkey "CDS"; gene "LOC115218329"; ID ""; gene_name "LOC115218329"; transcript_id "XM_029788079.2"; product "organic cation transporter protein-like"; protein_id "XP_029643939.1"; exon_number "9";
NC_043009.1	Gnomon	gene	64258566	64273043	.	+	.	gene_id "LOC115218330"; db_xref "GeneID:115218330"; gbkey "Gene"; gene "LOC115218330"; gene_biotype "protein_coding"; ID ""; gene_name "LOC115218330";
NC_043009.1	Gnomon	transcript	64258566	64273043	.	+	.	gene_id "LOC115218330"; ID "XM_029788080.1"; gene_name "LOC115218330"; transcript_id "XM_029788080.1";
NC_043009.1	Gnomon	CDS	64258566	64258668	.	+	0	gene_id "LOC115218330"; db_xref "GeneID:115218330"; gbkey "CDS"; gene "LOC115218330"; ID ""; gene_name "LOC115218330"; transcript_id "XM_029788080.1"; product "organic cation transporter protein-like"; protein_id "XP_029643940.1"; exon_number "1";
NC_043009.1	Gnomon	CDS	64264147	64264520	.	+	2	gene_id "LOC115218330"; db_xref "GeneID:115218330"; gbkey "CDS"; gene "LOC115218330"; ID ""; gene_name "LOC115218330"; transcript_id "XM_029788080.1"; product "organic cation transporter protein-like"; protein_id "XP_029643940.1"; exon_number "2";
NC_043009.1	Gnomon	CDS	64266576	64266679	.	+	0	gene_id "LOC115218330"; db_xref "GeneID:115218330"; gbkey "CDS"; gene "LOC115218330"; ID ""; gene_name "LOC115218330"; transcript_id "XM_029788080.1"; product "organic cation transporter protein-like"; protein_id "XP_029643940.1"; exon_number "3";
NC_043009.1	Gnomon	CDS	64267192	64267346	.	+	1	gene_id "LOC115218330"; db_xref "GeneID:115218330"; gbkey "CDS"; gene "LOC115218330"; ID ""; gene_name "LOC115218330"; transcript_id "XM_029788080.1"; product "organic cation transporter protein-like"; protein_id "XP_029643940.1"; exon_number "4";
NC_043009.1	Gnomon	CDS	64268239	64268410	.	+	2	gene_id "LOC115218330"; db_xref "GeneID:115218330"; gbkey "CDS"; gene "LOC115218330"; ID ""; gene_name "LOC115218330"; transcript_id "XM_029788080.1"; product "organic cation transporter protein-like"; protein_id "XP_029643940.1"; exon_number "5";
NC_043009.1	Gnomon	CDS	64269047	64269334	.	+	1	gene_id "LOC115218330"; db_xref "GeneID:115218330"; gbkey "CDS"; gene "LOC115218330"; ID ""; gene_name "LOC115218330"; transcript_id "XM_029788080.1"; product "organic cation transporter protein-like"; protein_id "XP_029643940.1"; exon_number "6";
NC_043009.1	Gnomon	CDS	64270146	64270360	.	+	1	gene_id "LOC115218330"; db_xref "GeneID:115218330"; gbkey "CDS"; gene "LOC115218330"; ID ""; gene_name "LOC115218330"; transcript_id "XM_029788080.1"; product "organic cation transporter protein-like"; protein_id "XP_029643940.1"; exon_number "7";
NC_043009.1	Gnomon	CDS	64271579	64271687	.	+	2	gene_id "LOC115218330"; db_xref "GeneID:115218330"; gbkey "CDS"; gene "LOC115218330"; ID ""; gene_name "LOC115218330"; transcript_id "XM_029788080.1"; product "organic cation transporter protein-like"; protein_id "XP_029643940.1"; exon_number "8";
NC_043009.1	Gnomon	CDS	64272836	64273040	.	+	1	gene_id "LOC115218330"; db_xref "GeneID:115218330"; gbkey "CDS"; gene "LOC115218330"; ID ""; gene_name "LOC115218330"; transcript_id "XM_029788080.1"; product "organic cation transporter protein-like"; protein_id "XP_029643940.1"; exon_number "9";
NC_043009.1	Gnomon	exon	64258566	64258668	.	+	.	gene_id "LOC115218330"; db_xref "GeneID:115218330"; gbkey "mRNA"; gene "LOC115218330"; ID ""; gene_name "LOC115218330"; transcript_id "XM_029788080.1"; product "organic cation transporter protein-like"; exon_number "1"; model_evidence "Supporting evidence includes similarity to: 1 Protein, and 29% coverage of the annotated genomic feature by RNAseq alignments";
NC_043009.1	Gnomon	exon	64264147	64264520	.	+	.	gene_id "LOC115218330"; db_xref "GeneID:115218330"; gbkey "mRNA"; gene "LOC115218330"; ID ""; gene_name "LOC115218330"; transcript_id "XM_029788080.1"; product "organic cation transporter protein-like"; exon_number "2"; model_evidence "Supporting evidence includes similarity to: 1 Protein, and 29% coverage of the annotated genomic feature by RNAseq alignments";
NC_043009.1	Gnomon	exon	64266576	64266679	.	+	.	gene_id "LOC115218330"; db_xref "GeneID:115218330"; gbkey "mRNA"; gene "LOC115218330"; ID ""; gene_name "LOC115218330"; transcript_id "XM_029788080.1"; product "organic cation transporter protein-like"; exon_number "3"; model_evidence "Supporting evidence includes similarity to: 1 Protein, and 29% coverage of the annotated genomic feature by RNAseq alignments";
NC_043009.1	Gnomon	exon	64267192	64267346	.	+	.	gene_id "LOC115218330"; db_xref "GeneID:115218330"; gbkey "mRNA"; gene "LOC115218330"; ID ""; gene_name "LOC115218330"; transcript_id "XM_029788080.1"; product "organic cation transporter protein-like"; exon_number "4"; model_evidence "Supporting evidence includes similarity to: 1 Protein, and 29% coverage of the annotated genomic feature by RNAseq alignments";
NC_043009.1	Gnomon	exon	64268239	64268410	.	+	.	gene_id "LOC115218330"; db_xref "GeneID:115218330"; gbkey "mRNA"; gene "LOC115218330"; ID ""; gene_name "LOC115218330"; transcript_id "XM_029788080.1"; product "organic cation transporter protein-like"; exon_number "5"; model_evidence "Supporting evidence includes similarity to: 1 Protein, and 29% coverage of the annotated genomic feature by RNAseq alignments";
NC_043009.1	Gnomon	exon	64269047	64269334	.	+	.	gene_id "LOC115218330"; db_xref "GeneID:115218330"; gbkey "mRNA"; gene "LOC115218330"; ID ""; gene_name "LOC115218330"; transcript_id "XM_029788080.1"; product "organic cation transporter protein-like"; exon_number "6"; model_evidence "Supporting evidence includes similarity to: 1 Protein, and 29% coverage of the annotated genomic feature by RNAseq alignments";
NC_043009.1	Gnomon	exon	64270146	64270360	.	+	.	gene_id "LOC115218330"; db_xref "GeneID:115218330"; gbkey "mRNA"; gene "LOC115218330"; ID ""; gene_name "LOC115218330"; transcript_id "XM_029788080.1"; product "organic cation transporter protein-like"; exon_number "7"; model_evidence "Supporting evidence includes similarity to: 1 Protein, and 29% coverage of the annotated genomic feature by RNAseq alignments";
NC_043009.1	Gnomon	exon	64271579	64271687	.	+	.	gene_id "LOC115218330"; db_xref "GeneID:115218330"; gbkey "mRNA"; gene "LOC115218330"; ID ""; gene_name "LOC115218330"; transcript_id "XM_029788080.1"; product "organic cation transporter protein-like"; exon_number "8"; model_evidence "Supporting evidence includes similarity to: 1 Protein, and 29% coverage of the annotated genomic feature by RNAseq alignments";
NC_043009.1	Gnomon	exon	64272836	64273043	.	+	.	gene_id "LOC115218330"; db_xref "GeneID:115218330"; gbkey "mRNA"; gene "LOC115218330"; ID ""; gene_name "LOC115218330"; transcript_id "XM_029788080.1"; product "organic cation transporter protein-like"; exon_number "9"; model_evidence "Supporting evidence includes similarity to: 1 Protein, and 29% coverage of the annotated genomic feature by RNAseq alignments";
NC_043009.1	Gnomon	start_codon	64258566	64258568	.	+	0	gene_id "LOC115218330"; db_xref "GeneID:115218330"; gbkey "CDS"; gene "LOC115218330"; ID ""; gene_name "LOC115218330"; transcript_id "XM_029788080.1"; product "organic cation transporter protein-like"; protein_id "XP_029643940.1"; exon_number "1";
NC_043009.1	Gnomon	stop_codon	64273041	64273043	.	+	0	gene_id "LOC115218330"; db_xref "GeneID:115218330"; gbkey "CDS"; gene "LOC115218330"; ID ""; gene_name "LOC115218330"; transcript_id "XM_029788080.1"; product "organic cation transporter protein-like"; protein_id "XP_029643940.1"; exon_number "9";
NC_043009.1	Gnomon	gene	65000391	65027182	.	-	.	gene_id "LOC115218333"; db_xref "GeneID:115218333"; gbkey "Gene"; gene "LOC115218333"; gene_biotype "protein_coding"; ID ""; gene_name "LOC115218333";
NC_043009.1	Gnomon~Covext	transcript	65000391	65027182	.	-	.	gene_id "LOC115218333"; ID "XM_029788082.2"; gene_name "LOC115218333"; transcript_id "Covext~XM_029788082.2";
NC_043009.1	Covext	exon	65000480	65000689	.	-	.	gene_id "LOC115218333"; db_xref "GeneID:115218333"; gbkey "mRNA"; gene "LOC115218333"; ID ""; gene_name "LOC115218333"; transcript_id "Covext~XM_029788082.2"; product "organic cation transporter protein-like"; exon_number "9"; model_evidence "Supporting evidence includes similarity to: 3 Proteins, and 97% coverage of the annotated genomic feature by RNAseq alignments";
NC_043009.1	Covext	exon	65003420	65003528	.	-	.	gene_id "LOC115218333"; db_xref "GeneID:115218333"; gbkey "mRNA"; gene "LOC115218333"; ID ""; gene_name "LOC115218333"; transcript_id "Covext~XM_029788082.2"; product "organic cation transporter protein-like"; exon_number "8"; model_evidence "Supporting evidence includes similarity to: 3 Proteins, and 97% coverage of the annotated genomic feature by RNAseq alignments";
NC_043009.1	Covext	exon	65005634	65005848	.	-	.	gene_id "LOC115218333"; db_xref "GeneID:115218333"; gbkey "mRNA"; gene "LOC115218333"; ID ""; gene_name "LOC115218333"; transcript_id "Covext~XM_029788082.2"; product "organic cation transporter protein-like"; exon_number "7"; model_evidence "Supporting evidence includes similarity to: 3 Proteins, and 97% coverage of the annotated genomic feature by RNAseq alignments";
NC_043009.1	Covext	exon	65010003	65010296	.	-	.	gene_id "LOC115218333"; db_xref "GeneID:115218333"; gbkey "mRNA"; gene "LOC115218333"; ID ""; gene_name "LOC115218333"; transcript_id "Covext~XM_029788082.2"; product "organic cation transporter protein-like"; exon_number "6"; model_evidence "Supporting evidence includes similarity to: 3 Proteins, and 97% coverage of the annotated genomic feature by RNAseq alignments";
NC_043009.1	Covext	exon	65014489	65014657	.	-	.	gene_id "LOC115218333"; db_xref "GeneID:115218333"; gbkey "mRNA"; gene "LOC115218333"; ID ""; gene_name "LOC115218333"; transcript_id "Covext~XM_029788082.2"; product "organic cation transporter protein-like"; exon_number "5"; model_evidence "Supporting evidence includes similarity to: 3 Proteins, and 97% coverage of the annotated genomic feature by RNAseq alignments";
NC_043009.1	Covext	exon	65017553	65017707	.	-	.	gene_id "LOC115218333"; db_xref "GeneID:115218333"; gbkey "mRNA"; gene "LOC115218333"; ID ""; gene_name "LOC115218333"; transcript_id "Covext~XM_029788082.2"; product "organic cation transporter protein-like"; exon_number "4"; model_evidence "Supporting evidence includes similarity to: 3 Proteins, and 97% coverage of the annotated genomic feature by RNAseq alignments";
NC_043009.1	Covext	exon	65018361	65018464	.	-	.	gene_id "LOC115218333"; db_xref "GeneID:115218333"; gbkey "mRNA"; gene "LOC115218333"; ID ""; gene_name "LOC115218333"; transcript_id "Covext~XM_029788082.2"; product "organic cation transporter protein-like"; exon_number "3"; model_evidence "Supporting evidence includes similarity to: 3 Proteins, and 97% coverage of the annotated genomic feature by RNAseq alignments";
NC_043009.1	Covext	exon	65020895	65021268	.	-	.	gene_id "LOC115218333"; db_xref "GeneID:115218333"; gbkey "mRNA"; gene "LOC115218333"; ID ""; gene_name "LOC115218333"; transcript_id "Covext~XM_029788082.2"; product "organic cation transporter protein-like"; exon_number "2"; model_evidence "Supporting evidence includes similarity to: 3 Proteins, and 97% coverage of the annotated genomic feature by RNAseq alignments";
NC_043009.1	Covext	exon	65027122	65027182	.	-	.	gene_id "LOC115218333"; db_xref "GeneID:115218333"; gbkey "mRNA"; gene "LOC115218333"; ID ""; gene_name "LOC115218333"; transcript_id "Covext~XM_029788082.2"; product "organic cation transporter protein-like"; exon_number "1"; model_evidence "Supporting evidence includes similarity to: 3 Proteins, and 97% coverage of the annotated genomic feature by RNAseq alignments";
NC_043009.1	Covext	exon	65000391	65000689	.	-	.	gene_id "LOC115218333"; db_xref "GeneID:115218333"; gbkey "mRNA"; gene "LOC115218333"; ID ""; gene_name "LOC115218333"; transcript_id "Covext~XM_029788082.2"; product "organic cation transporter protein-like"; exon_number "9"; model_evidence "Supporting evidence includes similarity to: 3 Proteins, and 97% coverage of the annotated genomic feature by RNAseq alignments"; three_prime_ext "89";
NC_043009.1	Gnomon	transcript	65000480	65027182	.	-	.	gene_id "LOC115218333"; ID "XM_029788082.2"; gene_name "LOC115218333"; transcript_id "XM_029788082.2";
NC_043009.1	Gnomon	CDS	65000485	65000689	.	-	1	gene_id "LOC115218333"; db_xref "GeneID:115218333"; gbkey "CDS"; gene "LOC115218333"; ID ""; gene_name "LOC115218333"; transcript_id "XM_029788082.2"; product "organic cation transporter protein-like"; protein_id "XP_029643942.2"; exon_number "9";
NC_043009.1	Gnomon	CDS	65003420	65003528	.	-	2	gene_id "LOC115218333"; db_xref "GeneID:115218333"; gbkey "CDS"; gene "LOC115218333"; ID ""; gene_name "LOC115218333"; transcript_id "XM_029788082.2"; product "organic cation transporter protein-like"; protein_id "XP_029643942.2"; exon_number "8";
NC_043009.1	Gnomon	CDS	65005634	65005848	.	-	1	gene_id "LOC115218333"; db_xref "GeneID:115218333"; gbkey "CDS"; gene "LOC115218333"; ID ""; gene_name "LOC115218333"; transcript_id "XM_029788082.2"; product "organic cation transporter protein-like"; protein_id "XP_029643942.2"; exon_number "7";
NC_043009.1	Gnomon	CDS	65010003	65010296	.	-	1	gene_id "LOC115218333"; db_xref "GeneID:115218333"; gbkey "CDS"; gene "LOC115218333"; ID ""; gene_name "LOC115218333"; transcript_id "XM_029788082.2"; product "organic cation transporter protein-like"; protein_id "XP_029643942.2"; exon_number "6";
NC_043009.1	Gnomon	CDS	65014489	65014657	.	-	2	gene_id "LOC115218333"; db_xref "GeneID:115218333"; gbkey "CDS"; gene "LOC115218333"; ID ""; gene_name "LOC115218333"; transcript_id "XM_029788082.2"; product "organic cation transporter protein-like"; protein_id "XP_029643942.2"; exon_number "5";
NC_043009.1	Gnomon	CDS	65017553	65017707	.	-	1	gene_id "LOC115218333"; db_xref "GeneID:115218333"; gbkey "CDS"; gene "LOC115218333"; ID ""; gene_name "LOC115218333"; transcript_id "XM_029788082.2"; product "organic cation transporter protein-like"; protein_id "XP_029643942.2"; exon_number "4";
NC_043009.1	Gnomon	CDS	65018361	65018464	.	-	0	gene_id "LOC115218333"; db_xref "GeneID:115218333"; gbkey "CDS"; gene "LOC115218333"; ID ""; gene_name "LOC115218333"; transcript_id "XM_029788082.2"; product "organic cation transporter protein-like"; protein_id "XP_029643942.2"; exon_number "3";
NC_043009.1	Gnomon	CDS	65020895	65021268	.	-	2	gene_id "LOC115218333"; db_xref "GeneID:115218333"; gbkey "CDS"; gene "LOC115218333"; ID ""; gene_name "LOC115218333"; transcript_id "XM_029788082.2"; product "organic cation transporter protein-like"; protein_id "XP_029643942.2"; exon_number "2";
NC_043009.1	Gnomon	CDS	65027122	65027182	.	-	0	gene_id "LOC115218333"; db_xref "GeneID:115218333"; gbkey "CDS"; gene "LOC115218333"; ID ""; gene_name "LOC115218333"; transcript_id "XM_029788082.2"; product "organic cation transporter protein-like"; protein_id "XP_029643942.2"; exon_number "1";
NC_043009.1	Gnomon	exon	65000480	65000689	.	-	.	gene_id "LOC115218333"; db_xref "GeneID:115218333"; gbkey "mRNA"; gene "LOC115218333"; ID ""; gene_name "LOC115218333"; transcript_id "XM_029788082.2"; product "organic cation transporter protein-like"; exon_number "9"; model_evidence "Supporting evidence includes similarity to: 3 Proteins, and 97% coverage of the annotated genomic feature by RNAseq alignments";
NC_043009.1	Gnomon	exon	65003420	65003528	.	-	.	gene_id "LOC115218333"; db_xref "GeneID:115218333"; gbkey "mRNA"; gene "LOC115218333"; ID ""; gene_name "LOC115218333"; transcript_id "XM_029788082.2"; product "organic cation transporter protein-like"; exon_number "8"; model_evidence "Supporting evidence includes similarity to: 3 Proteins, and 97% coverage of the annotated genomic feature by RNAseq alignments";
NC_043009.1	Gnomon	exon	65005634	65005848	.	-	.	gene_id "LOC115218333"; db_xref "GeneID:115218333"; gbkey "mRNA"; gene "LOC115218333"; ID ""; gene_name "LOC115218333"; transcript_id "XM_029788082.2"; product "organic cation transporter protein-like"; exon_number "7"; model_evidence "Supporting evidence includes similarity to: 3 Proteins, and 97% coverage of the annotated genomic feature by RNAseq alignments";
NC_043009.1	Gnomon	exon	65010003	65010296	.	-	.	gene_id "LOC115218333"; db_xref "GeneID:115218333"; gbkey "mRNA"; gene "LOC115218333"; ID ""; gene_name "LOC115218333"; transcript_id "XM_029788082.2"; product "organic cation transporter protein-like"; exon_number "6"; model_evidence "Supporting evidence includes similarity to: 3 Proteins, and 97% coverage of the annotated genomic feature by RNAseq alignments";
NC_043009.1	Gnomon	exon	65014489	65014657	.	-	.	gene_id "LOC115218333"; db_xref "GeneID:115218333"; gbkey "mRNA"; gene "LOC115218333"; ID ""; gene_name "LOC115218333"; transcript_id "XM_029788082.2"; product "organic cation transporter protein-like"; exon_number "5"; model_evidence "Supporting evidence includes similarity to: 3 Proteins, and 97% coverage of the annotated genomic feature by RNAseq alignments";
NC_043009.1	Gnomon	exon	65017553	65017707	.	-	.	gene_id "LOC115218333"; db_xref "GeneID:115218333"; gbkey "mRNA"; gene "LOC115218333"; ID ""; gene_name "LOC115218333"; transcript_id "XM_029788082.2"; product "organic cation transporter protein-like"; exon_number "4"; model_evidence "Supporting evidence includes similarity to: 3 Proteins, and 97% coverage of the annotated genomic feature by RNAseq alignments";
NC_043009.1	Gnomon	exon	65018361	65018464	.	-	.	gene_id "LOC115218333"; db_xref "GeneID:115218333"; gbkey "mRNA"; gene "LOC115218333"; ID ""; gene_name "LOC115218333"; transcript_id "XM_029788082.2"; product "organic cation transporter protein-like"; exon_number "3"; model_evidence "Supporting evidence includes similarity to: 3 Proteins, and 97% coverage of the annotated genomic feature by RNAseq alignments";
NC_043009.1	Gnomon	exon	65020895	65021268	.	-	.	gene_id "LOC115218333"; db_xref "GeneID:115218333"; gbkey "mRNA"; gene "LOC115218333"; ID ""; gene_name "LOC115218333"; transcript_id "XM_029788082.2"; product "organic cation transporter protein-like"; exon_number "2"; model_evidence "Supporting evidence includes similarity to: 3 Proteins, and 97% coverage of the annotated genomic feature by RNAseq alignments";
NC_043009.1	Gnomon	exon	65027122	65027182	.	-	.	gene_id "LOC115218333"; db_xref "GeneID:115218333"; gbkey "mRNA"; gene "LOC115218333"; ID ""; gene_name "LOC115218333"; transcript_id "XM_029788082.2"; product "organic cation transporter protein-like"; exon_number "1"; model_evidence "Supporting evidence includes similarity to: 3 Proteins, and 97% coverage of the annotated genomic feature by RNAseq alignments";
NC_043009.1	Gnomon	start_codon	65027180	65027182	.	-	0	gene_id "LOC115218333"; db_xref "GeneID:115218333"; gbkey "CDS"; gene "LOC115218333"; ID ""; gene_name "LOC115218333"; transcript_id "XM_029788082.2"; product "organic cation transporter protein-like"; protein_id "XP_029643942.2"; exon_number "1";
NC_043009.1	Gnomon	stop_codon	65000482	65000484	.	-	0	gene_id "LOC115218333"; db_xref "GeneID:115218333"; gbkey "CDS"; gene "LOC115218333"; ID ""; gene_name "LOC115218333"; transcript_id "XM_029788082.2"; product "organic cation transporter protein-like"; protein_id "XP_029643942.2"; exon_number "9";
NC_043009.1	Gnomon	gene	65697579	65738741	.	-	.	gene_id "LOC115218334"; db_xref "GeneID:115218334"; gbkey "Gene"; gene "LOC115218334"; gene_biotype "protein_coding"; ID ""; gene_name "LOC115218334";
NC_043009.1	Gnomon~FLAMseq	transcript	65697579	65738741	.	-	.	gene_id "LOC115218334"; ID "XM_029788083.2"; gene_name "LOC115218334"; transcript_id "FLAMseq_ext~XM_029788083.2"; three_prime_ext "12821";
NC_043009.1	Gnomon~FLAMseq	exon	65710400	65711418	.	-	.	gene_id "LOC115218334"; db_xref "GeneID:115218334"; gbkey "mRNA"; gene "LOC115218334"; ID ""; gene_name "LOC115218334"; transcript_id "FLAMseq_ext~XM_029788083.2"; product "POU domain, class 4, transcription factor 3-like"; exon_number "3"; model_evidence "Supporting evidence includes similarity to: 28 Proteins, and 57% coverage of the annotated genomic feature by RNAseq alignments";
NC_043009.1	Gnomon~FLAMseq	exon	65735184	65735541	.	-	.	gene_id "LOC115218334"; db_xref "GeneID:115218334"; gbkey "mRNA"; gene "LOC115218334"; ID ""; gene_name "LOC115218334"; transcript_id "FLAMseq_ext~XM_029788083.2"; product "POU domain, class 4, transcription factor 3-like"; exon_number "2"; model_evidence "Supporting evidence includes similarity to: 28 Proteins, and 57% coverage of the annotated genomic feature by RNAseq alignments";
NC_043009.1	Gnomon~FLAMseq	exon	65738365	65738741	.	-	.	gene_id "LOC115218334"; db_xref "GeneID:115218334"; gbkey "mRNA"; gene "LOC115218334"; ID ""; gene_name "LOC115218334"; transcript_id "FLAMseq_ext~XM_029788083.2"; product "POU domain, class 4, transcription factor 3-like"; exon_number "1"; model_evidence "Supporting evidence includes similarity to: 28 Proteins, and 57% coverage of the annotated genomic feature by RNAseq alignments";
NC_043009.1	Gnomon~FLAMseq	exon	65697579	65711418	.	-	.	gene_id "LOC115218334"; db_xref "GeneID:115218334"; gbkey "mRNA"; gene "LOC115218334"; ID ""; gene_name "LOC115218334"; transcript_id "FLAMseq_ext~XM_029788083.2"; product "POU domain, class 4"; exon_number "3"; model_evidence "Supporting evidence includes similarity to: 28 Proteins"; three_prime_ext "12821";
NC_043009.1	Gnomon	transcript	65710400	65738741	.	-	.	gene_id "LOC115218334"; ID "XM_029788083.2"; gene_name "LOC115218334"; transcript_id "XM_029788083.2";
NC_043009.1	Gnomon	CDS	65710522	65711418	.	-	0	gene_id "LOC115218334"; db_xref "GeneID:115218334"; gbkey "CDS"; gene "LOC115218334"; ID ""; gene_name "LOC115218334"; transcript_id "XM_029788083.2"; product "POU domain, class 4, transcription factor 3-like"; protein_id "XP_029643943.1"; exon_number "3";
NC_043009.1	Gnomon	CDS	65735184	65735541	.	-	1	gene_id "LOC115218334"; db_xref "GeneID:115218334"; gbkey "CDS"; gene "LOC115218334"; ID ""; gene_name "LOC115218334"; transcript_id "XM_029788083.2"; product "POU domain, class 4, transcription factor 3-like"; protein_id "XP_029643943.1"; exon_number "2";
NC_043009.1	Gnomon	CDS	65738365	65738741	.	-	0	gene_id "LOC115218334"; db_xref "GeneID:115218334"; gbkey "CDS"; gene "LOC115218334"; ID ""; gene_name "LOC115218334"; transcript_id "XM_029788083.2"; product "POU domain, class 4, transcription factor 3-like"; protein_id "XP_029643943.1"; exon_number "1";
NC_043009.1	Gnomon	exon	65710400	65711418	.	-	.	gene_id "LOC115218334"; db_xref "GeneID:115218334"; gbkey "mRNA"; gene "LOC115218334"; ID ""; gene_name "LOC115218334"; transcript_id "XM_029788083.2"; product "POU domain, class 4, transcription factor 3-like"; exon_number "3"; model_evidence "Supporting evidence includes similarity to: 28 Proteins, and 57% coverage of the annotated genomic feature by RNAseq alignments";
NC_043009.1	Gnomon	exon	65735184	65735541	.	-	.	gene_id "LOC115218334"; db_xref "GeneID:115218334"; gbkey "mRNA"; gene "LOC115218334"; ID ""; gene_name "LOC115218334"; transcript_id "XM_029788083.2"; product "POU domain, class 4, transcription factor 3-like"; exon_number "2"; model_evidence "Supporting evidence includes similarity to: 28 Proteins, and 57% coverage of the annotated genomic feature by RNAseq alignments";
NC_043009.1	Gnomon	exon	65738365	65738741	.	-	.	gene_id "LOC115218334"; db_xref "GeneID:115218334"; gbkey "mRNA"; gene "LOC115218334"; ID ""; gene_name "LOC115218334"; transcript_id "XM_029788083.2"; product "POU domain, class 4, transcription factor 3-like"; exon_number "1"; model_evidence "Supporting evidence includes similarity to: 28 Proteins, and 57% coverage of the annotated genomic feature by RNAseq alignments";
NC_043009.1	Gnomon	start_codon	65738739	65738741	.	-	0	gene_id "LOC115218334"; db_xref "GeneID:115218334"; gbkey "CDS"; gene "LOC115218334"; ID ""; gene_name "LOC115218334"; transcript_id "XM_029788083.2"; product "POU domain, class 4, transcription factor 3-like"; protein_id "XP_029643943.1"; exon_number "1";
NC_043009.1	Gnomon	stop_codon	65710519	65710521	.	-	0	gene_id "LOC115218334"; db_xref "GeneID:115218334"; gbkey "CDS"; gene "LOC115218334"; ID ""; gene_name "LOC115218334"; transcript_id "XM_029788083.2"; product "POU domain, class 4, transcription factor 3-like"; protein_id "XP_029643943.1"; exon_number "3";
NC_043009.1	Gnomon	gene	67523609	67524187	.	+	.	gene_id "LOC115218336"; db_xref "GeneID:115218336"; gbkey "Gene"; gene "LOC115218336"; gene_biotype "protein_coding"; ID ""; gene_name "LOC115218336";
NC_043009.1	Gnomon	transcript	67523609	67524187	.	+	.	gene_id "LOC115218336"; ID "XM_029788086.1"; gene_name "LOC115218336"; transcript_id "XM_029788086.1";
NC_043009.1	Gnomon	CDS	67523609	67524184	.	+	0	gene_id "LOC115218336"; db_xref "GeneID:115218336"; gbkey "CDS"; gene "LOC115218336"; ID ""; gene_name "LOC115218336"; transcript_id "XM_029788086.1"; product "histone-lysine N-methyltransferase SETMAR-like"; protein_id "XP_029643946.1"; exon_number "1";
NC_043009.1	Gnomon	exon	67523609	67524187	.	+	.	gene_id "LOC115218336"; db_xref "GeneID:115218336"; gbkey "mRNA"; gene "LOC115218336"; ID ""; gene_name "LOC115218336"; transcript_id "XM_029788086.1"; product "histone-lysine N-methyltransferase SETMAR-like"; exon_number "1"; model_evidence "Supporting evidence includes similarity to: 4 Proteins";
NC_043009.1	Gnomon	start_codon	67523609	67523611	.	+	0	gene_id "LOC115218336"; db_xref "GeneID:115218336"; gbkey "CDS"; gene "LOC115218336"; ID ""; gene_name "LOC115218336"; transcript_id "XM_029788086.1"; product "histone-lysine N-methyltransferase SETMAR-like"; protein_id "XP_029643946.1"; exon_number "1";
NC_043009.1	Gnomon	stop_codon	67524185	67524187	.	+	0	gene_id "LOC115218336"; db_xref "GeneID:115218336"; gbkey "CDS"; gene "LOC115218336"; ID ""; gene_name "LOC115218336"; transcript_id "XM_029788086.1"; product "histone-lysine N-methyltransferase SETMAR-like"; protein_id "XP_029643946.1"; exon_number "1";
NC_043009.1	Gnomon	gene	69239460	69277813	.	-	.	gene_id "LOC115218337"; db_xref "GeneID:115218337"; gbkey "Gene"; gene "LOC115218337"; gene_biotype "protein_coding"; ID ""; gene_name "LOC115218337";
NC_043009.1	PBRI	transcript	69239463	69242628	.	-	.	gene_id "LOC115218337"; ID ""; gene_name "LOC115218337"; transcript_id "G40476.1"; uniq_trans_id "G40476.1";
NC_043009.1	PBRI	exon	69239463	69241190	.	-	.	gene_id "LOC115218337"; ID ""; gene_name "LOC115218337"; transcript_id "G40476.1"; exon_number "2"; uniq_trans_id "G40476.1";
NC_043009.1	PBRI	exon	69242497	69242628	.	-	.	gene_id "LOC115218337"; ID ""; gene_name "LOC115218337"; transcript_id "G40476.1"; exon_number "1"; uniq_trans_id "G40476.1";
NC_043009.1	Gnomon	transcript	69239460	69265183	.	-	.	gene_id "LOC115218337"; ID "XM_036508523.1"; gene_name "LOC115218337"; transcript_id "XM_036508523.1";
NC_043009.1	Gnomon	CDS	69239917	69240674	.	-	2	gene_id "LOC115218337"; db_xref "GeneID:115218337"; gbkey "CDS"; gene "LOC115218337"; ID ""; gene_name "LOC115218337"; transcript_id "XM_036508523.1"; product "zinc finger protein 271-like"; protein_id "XP_036364416.1"; exon_number "3";
NC_043009.1	Gnomon	CDS	69261439	69262210	.	-	0	gene_id "LOC115218337"; db_xref "GeneID:115218337"; gbkey "CDS"; gene "LOC115218337"; ID ""; gene_name "LOC115218337"; transcript_id "XM_036508523.1"; product "zinc finger protein 271-like"; protein_id "XP_036364416.1"; exon_number "2";
NC_043009.1	Gnomon	exon	69239460	69240674	.	-	.	gene_id "LOC115218337"; db_xref "GeneID:115218337"; gbkey "mRNA"; gene "LOC115218337"; ID ""; gene_name "LOC115218337"; transcript_id "XM_036508523.1"; product "zinc finger protein 271-like, transcript variant X1"; exon_number "3"; model_evidence "Supporting evidence includes similarity to: 100% coverage of the annotated genomic feature by RNAseq alignments, including 10 samples with support for all annotated introns";
NC_043009.1	Gnomon	exon	69261439	69262309	.	-	.	gene_id "LOC115218337"; db_xref "GeneID:115218337"; gbkey "mRNA"; gene "LOC115218337"; ID ""; gene_name "LOC115218337"; transcript_id "XM_036508523.1"; product "zinc finger protein 271-like, transcript variant X1"; exon_number "2"; model_evidence "Supporting evidence includes similarity to: 100% coverage of the annotated genomic feature by RNAseq alignments, including 10 samples with support for all annotated introns";
NC_043009.1	Gnomon	exon	69264746	69265183	.	-	.	gene_id "LOC115218337"; db_xref "GeneID:115218337"; gbkey "mRNA"; gene "LOC115218337"; ID ""; gene_name "LOC115218337"; transcript_id "XM_036508523.1"; product "zinc finger protein 271-like, transcript variant X1"; exon_number "1"; model_evidence "Supporting evidence includes similarity to: 100% coverage of the annotated genomic feature by RNAseq alignments, including 10 samples with support for all annotated introns";
NC_043009.1	Gnomon	start_codon	69262208	69262210	.	-	0	gene_id "LOC115218337"; db_xref "GeneID:115218337"; gbkey "CDS"; gene "LOC115218337"; ID ""; gene_name "LOC115218337"; transcript_id "XM_036508523.1"; product "zinc finger protein 271-like"; protein_id "XP_036364416.1"; exon_number "2";
NC_043009.1	Gnomon	stop_codon	69239914	69239916	.	-	0	gene_id "LOC115218337"; db_xref "GeneID:115218337"; gbkey "CDS"; gene "LOC115218337"; ID ""; gene_name "LOC115218337"; transcript_id "XM_036508523.1"; product "zinc finger protein 271-like"; protein_id "XP_036364416.1"; exon_number "3";
NC_043009.1	Gnomon	transcript	69239460	69277813	.	-	.	gene_id "LOC115218337"; ID "XM_036508524.1"; gene_name "LOC115218337"; transcript_id "XM_036508524.1";
NC_043009.1	Gnomon	CDS	69239917	69240674	.	-	2	gene_id "LOC115218337"; db_xref "GeneID:115218337"; gbkey "CDS"; gene "LOC115218337"; ID ""; gene_name "LOC115218337"; transcript_id "XM_036508524.1"; product "zinc finger protein 271-like"; protein_id "XP_036364417.1"; exon_number "3";
NC_043009.1	Gnomon	CDS	69261439	69262210	.	-	0	gene_id "LOC115218337"; db_xref "GeneID:115218337"; gbkey "CDS"; gene "LOC115218337"; ID ""; gene_name "LOC115218337"; transcript_id "XM_036508524.1"; product "zinc finger protein 271-like"; protein_id "XP_036364417.1"; exon_number "2";
NC_043009.1	Gnomon	exon	69239460	69240674	.	-	.	gene_id "LOC115218337"; db_xref "GeneID:115218337"; gbkey "mRNA"; gene "LOC115218337"; ID ""; gene_name "LOC115218337"; transcript_id "XM_036508524.1"; product "zinc finger protein 271-like, transcript variant X2"; exon_number "3"; model_evidence "Supporting evidence includes similarity to: 100% coverage of the annotated genomic feature by RNAseq alignments, including 6 samples with support for all annotated introns";
NC_043009.1	Gnomon	exon	69261439	69262309	.	-	.	gene_id "LOC115218337"; db_xref "GeneID:115218337"; gbkey "mRNA"; gene "LOC115218337"; ID ""; gene_name "LOC115218337"; transcript_id "XM_036508524.1"; product "zinc finger protein 271-like, transcript variant X2"; exon_number "2"; model_evidence "Supporting evidence includes similarity to: 100% coverage of the annotated genomic feature by RNAseq alignments, including 6 samples with support for all annotated introns";
NC_043009.1	Gnomon	exon	69276797	69277813	.	-	.	gene_id "LOC115218337"; db_xref "GeneID:115218337"; gbkey "mRNA"; gene "LOC115218337"; ID ""; gene_name "LOC115218337"; transcript_id "XM_036508524.1"; product "zinc finger protein 271-like, transcript variant X2"; exon_number "1"; model_evidence "Supporting evidence includes similarity to: 100% coverage of the annotated genomic feature by RNAseq alignments, including 6 samples with support for all annotated introns";
NC_043009.1	Gnomon	start_codon	69262208	69262210	.	-	0	gene_id "LOC115218337"; db_xref "GeneID:115218337"; gbkey "CDS"; gene "LOC115218337"; ID ""; gene_name "LOC115218337"; transcript_id "XM_036508524.1"; product "zinc finger protein 271-like"; protein_id "XP_036364417.1"; exon_number "2";
NC_043009.1	Gnomon	stop_codon	69239914	69239916	.	-	0	gene_id "LOC115218337"; db_xref "GeneID:115218337"; gbkey "CDS"; gene "LOC115218337"; ID ""; gene_name "LOC115218337"; transcript_id "XM_036508524.1"; product "zinc finger protein 271-like"; protein_id "XP_036364417.1"; exon_number "3";
NC_043009.1	Gnomon	gene	69311397	69344839	.	+	.	gene_id "LOC115218339"; db_xref "GeneID:115218339"; gbkey "Gene"; gene "LOC115218339"; gene_biotype "protein_coding"; ID ""; gene_name "LOC115218339";
NC_043009.1	PBRI~FLAMseq	transcript	69340132	69344839	.	+	.	gene_id "LOC115218339"; ID ""; gene_name "LOC115218339"; transcript_id "FLAMseq_ext~G40484.1"; uniq_trans_id "G40484.1"; three_prime_ext "9";
NC_043009.1	PBRI~FLAMseq	exon	69340132	69340261	.	+	.	gene_id "LOC115218339"; ID ""; gene_name "LOC115218339"; transcript_id "FLAMseq_ext~G40484.1"; exon_number "1"; uniq_trans_id "G40484.1";
NC_043009.1	PBRI~FLAMseq	exon	69342831	69344830	.	+	.	gene_id "LOC115218339"; ID ""; gene_name "LOC115218339"; transcript_id "FLAMseq_ext~G40484.1"; exon_number "2"; uniq_trans_id "G40484.1";
NC_043009.1	PBRI~FLAMseq	exon	69342831	69344839	.	+	.	gene_id "LOC115218339"; ID ""; gene_name "LOC115218339"; transcript_id "FLAMseq_ext~G40484.1"; exon_number "2"; uniq_trans_id "G40484.1"; three_prime_ext "9";
NC_043009.1	PBRI	transcript	69314396	69327534	.	+	.	gene_id "LOC115218339"; ID ""; gene_name "LOC115218339"; transcript_id "G40481.13"; uniq_trans_id "G40481.13";
NC_043009.1	PBRI	exon	69314396	69314509	.	+	.	gene_id "LOC115218339"; ID ""; gene_name "LOC115218339"; transcript_id "G40481.13"; exon_number "1"; uniq_trans_id "G40481.13";
NC_043009.1	PBRI	exon	69325530	69327534	.	+	.	gene_id "LOC115218339"; ID ""; gene_name "LOC115218339"; transcript_id "G40481.13"; exon_number "2"; uniq_trans_id "G40481.13";
NC_043009.1	PBRI	transcript	69324141	69327534	.	+	.	gene_id "LOC115218339"; ID ""; gene_name "LOC115218339"; transcript_id "G40481.18"; uniq_trans_id "G40481.18";
NC_043009.1	PBRI	exon	69324141	69324332	.	+	.	gene_id "LOC115218339"; ID ""; gene_name "LOC115218339"; transcript_id "G40481.18"; exon_number "1"; uniq_trans_id "G40481.18";
NC_043009.1	PBRI	exon	69325530	69327534	.	+	.	gene_id "LOC115218339"; ID ""; gene_name "LOC115218339"; transcript_id "G40481.18"; exon_number "2"; uniq_trans_id "G40481.18";
NC_043009.1	PBRI	transcript	69311427	69315403	.	+	.	gene_id "LOC115218339"; ID ""; gene_name "LOC115218339"; transcript_id "G40481.6"; uniq_trans_id "G40481.6";
NC_043009.1	PBRI	exon	69311427	69311618	.	+	.	gene_id "LOC115218339"; ID ""; gene_name "LOC115218339"; transcript_id "G40481.6"; exon_number "1"; uniq_trans_id "G40481.6";
NC_043009.1	PBRI	exon	69313382	69315403	.	+	.	gene_id "LOC115218339"; ID ""; gene_name "LOC115218339"; transcript_id "G40481.6"; exon_number "2"; uniq_trans_id "G40481.6";
NC_043009.1	PBRI	transcript	69311447	69317728	.	+	.	gene_id "LOC115218339"; ID ""; gene_name "LOC115218339"; transcript_id "G40481.8"; uniq_trans_id "G40481.8";
NC_043009.1	PBRI	exon	69311447	69311618	.	+	.	gene_id "LOC115218339"; ID ""; gene_name "LOC115218339"; transcript_id "G40481.8"; exon_number "1"; uniq_trans_id "G40481.8";
NC_043009.1	PBRI	exon	69313382	69317728	.	+	.	gene_id "LOC115218339"; ID ""; gene_name "LOC115218339"; transcript_id "G40481.8"; exon_number "2"; uniq_trans_id "G40481.8";
NC_043009.1	PBRI	transcript	69340132	69344830	.	+	.	gene_id "LOC115218339"; ID ""; gene_name "LOC115218339"; transcript_id "G40484.1"; uniq_trans_id "G40484.1";
NC_043009.1	PBRI	exon	69340132	69340261	.	+	.	gene_id "LOC115218339"; ID ""; gene_name "LOC115218339"; transcript_id "G40484.1"; exon_number "1"; uniq_trans_id "G40484.1";
NC_043009.1	PBRI	exon	69342831	69344830	.	+	.	gene_id "LOC115218339"; ID ""; gene_name "LOC115218339"; transcript_id "G40484.1"; exon_number "2"; uniq_trans_id "G40484.1";
NC_043009.1	PBRI	transcript	69340183	69344775	.	+	.	gene_id "LOC115218339"; ID ""; gene_name "LOC115218339"; transcript_id "G40484.4"; uniq_trans_id "G40484.4";
NC_043009.1	PBRI	exon	69340183	69340261	.	+	.	gene_id "LOC115218339"; ID ""; gene_name "LOC115218339"; transcript_id "G40484.4"; exon_number "1"; uniq_trans_id "G40484.4";
NC_043009.1	PBRI	exon	69342831	69344775	.	+	.	gene_id "LOC115218339"; ID ""; gene_name "LOC115218339"; transcript_id "G40484.4"; exon_number "2"; uniq_trans_id "G40484.4";
NC_043009.1	Gnomon	transcript	69311397	69344735	.	+	.	gene_id "LOC115218339"; ID "XM_036508089.1"; gene_name "LOC115218339"; transcript_id "XM_036508089.1";
NC_043009.1	Gnomon	CDS	69313792	69314733	.	+	0	gene_id "LOC115218339"; db_xref "GeneID:115218339"; gbkey "CDS"; gene "LOC115218339"; ID ""; gene_name "LOC115218339"; transcript_id "XM_036508089.1"; product "zinc finger protein 91-like"; protein_id "XP_036363982.1"; exon_number "2";
NC_043009.1	Gnomon	CDS	69325530	69325616	.	+	0	gene_id "LOC115218339"; db_xref "GeneID:115218339"; gbkey "CDS"; gene "LOC115218339"; ID ""; gene_name "LOC115218339"; transcript_id "XM_036508089.1"; product "zinc finger protein 91-like"; protein_id "XP_036363982.1"; exon_number "3";
NC_043009.1	Gnomon	CDS	69325913	69327117	.	+	0	gene_id "LOC115218339"; db_xref "GeneID:115218339"; gbkey "CDS"; gene "LOC115218339"; ID ""; gene_name "LOC115218339"; transcript_id "XM_036508089.1"; product "zinc finger protein 91-like"; protein_id "XP_036363982.1"; exon_number "4";
NC_043009.1	Gnomon	CDS	69343995	69344529	.	+	1	gene_id "LOC115218339"; db_xref "GeneID:115218339"; gbkey "CDS"; gene "LOC115218339"; ID ""; gene_name "LOC115218339"; transcript_id "XM_036508089.1"; product "zinc finger protein 91-like"; protein_id "XP_036363982.1"; exon_number "5";
NC_043009.1	Gnomon	exon	69311397	69311618	.	+	.	gene_id "LOC115218339"; db_xref "GeneID:115218339"; gbkey "mRNA"; gene "LOC115218339"; ID ""; gene_name "LOC115218339"; transcript_id "XM_036508089.1"; product "zinc finger protein 91-like"; exon_number "1"; model_evidence "Supporting evidence includes similarity to: 1 Protein, and 96% coverage of the annotated genomic feature by RNAseq alignments";
NC_043009.1	Gnomon	exon	69313382	69314733	.	+	.	gene_id "LOC115218339"; db_xref "GeneID:115218339"; gbkey "mRNA"; gene "LOC115218339"; ID ""; gene_name "LOC115218339"; transcript_id "XM_036508089.1"; product "zinc finger protein 91-like"; exon_number "2"; model_evidence "Supporting evidence includes similarity to: 1 Protein, and 96% coverage of the annotated genomic feature by RNAseq alignments";
NC_043009.1	Gnomon	exon	69325530	69325616	.	+	.	gene_id "LOC115218339"; db_xref "GeneID:115218339"; gbkey "mRNA"; gene "LOC115218339"; ID ""; gene_name "LOC115218339"; transcript_id "XM_036508089.1"; product "zinc finger protein 91-like"; exon_number "3"; model_evidence "Supporting evidence includes similarity to: 1 Protein, and 96% coverage of the annotated genomic feature by RNAseq alignments";
NC_043009.1	Gnomon	exon	69325913	69327117	.	+	.	gene_id "LOC115218339"; db_xref "GeneID:115218339"; gbkey "mRNA"; gene "LOC115218339"; ID ""; gene_name "LOC115218339"; transcript_id "XM_036508089.1"; product "zinc finger protein 91-like"; exon_number "4"; model_evidence "Supporting evidence includes similarity to: 1 Protein, and 96% coverage of the annotated genomic feature by RNAseq alignments";
NC_043009.1	Gnomon	exon	69343995	69344735	.	+	.	gene_id "LOC115218339"; db_xref "GeneID:115218339"; gbkey "mRNA"; gene "LOC115218339"; ID ""; gene_name "LOC115218339"; transcript_id "XM_036508089.1"; product "zinc finger protein 91-like"; exon_number "5"; model_evidence "Supporting evidence includes similarity to: 1 Protein, and 96% coverage of the annotated genomic feature by RNAseq alignments";
NC_043009.1	Gnomon	start_codon	69313792	69313794	.	+	0	gene_id "LOC115218339"; db_xref "GeneID:115218339"; gbkey "CDS"; gene "LOC115218339"; ID ""; gene_name "LOC115218339"; transcript_id "XM_036508089.1"; product "zinc finger protein 91-like"; protein_id "XP_036363982.1"; exon_number "2";
NC_043009.1	Gnomon	stop_codon	69344530	69344532	.	+	0	gene_id "LOC115218339"; db_xref "GeneID:115218339"; gbkey "CDS"; gene "LOC115218339"; ID ""; gene_name "LOC115218339"; transcript_id "XM_036508089.1"; product "zinc finger protein 91-like"; protein_id "XP_036363982.1"; exon_number "5";
NC_043009.1	Gnomon	gene	69302102	69370757	.	-	.	gene_id "LOC115218340"; db_xref "GeneID:115218340"; gbkey "Gene"; gene "LOC115218340"; gene_biotype "protein_coding"; ID ""; gene_name "LOC115218340";
NC_043009.1	PBRI~FLAMseq	transcript	69302102	69363638	.	-	.	gene_id "LOC115218340"; ID ""; gene_name "LOC115218340"; transcript_id "FLAMseq_ext~G40479.4"; uniq_trans_id "G40479.4"; three_prime_ext "48143";
NC_043009.1	PBRI~FLAMseq	exon	69350245	69353060	.	-	.	gene_id "LOC115218340"; ID ""; gene_name "LOC115218340"; transcript_id "FLAMseq_ext~G40479.4"; exon_number "3"; uniq_trans_id "G40479.4";
NC_043009.1	PBRI~FLAMseq	exon	69360474	69361021	.	-	.	gene_id "LOC115218340"; ID ""; gene_name "LOC115218340"; transcript_id "FLAMseq_ext~G40479.4"; exon_number "2"; uniq_trans_id "G40479.4";
NC_043009.1	PBRI~FLAMseq	exon	69363541	69363638	.	-	.	gene_id "LOC115218340"; ID ""; gene_name "LOC115218340"; transcript_id "FLAMseq_ext~G40479.4"; exon_number "1"; uniq_trans_id "G40479.4";
NC_043009.1	PBRI~FLAMseq	exon	69302102	69353060	.	-	.	gene_id "LOC115218340"; ID ""; gene_name "LOC115218340"; transcript_id "FLAMseq_ext~G40479.4"; exon_number "3"; uniq_trans_id "G40479.4"; three_prime_ext "48143";
NC_043009.1	PBRI	transcript	69350245	69363638	.	-	.	gene_id "LOC115218340"; ID ""; gene_name "LOC115218340"; transcript_id "G40479.4"; uniq_trans_id "G40479.4";
NC_043009.1	PBRI	exon	69350245	69353060	.	-	.	gene_id "LOC115218340"; ID ""; gene_name "LOC115218340"; transcript_id "G40479.4"; exon_number "3"; uniq_trans_id "G40479.4";
NC_043009.1	PBRI	exon	69360474	69361021	.	-	.	gene_id "LOC115218340"; ID ""; gene_name "LOC115218340"; transcript_id "G40479.4"; exon_number "2"; uniq_trans_id "G40479.4";
NC_043009.1	PBRI	exon	69363541	69363638	.	-	.	gene_id "LOC115218340"; ID ""; gene_name "LOC115218340"; transcript_id "G40479.4"; exon_number "1"; uniq_trans_id "G40479.4";
NC_043009.1	Gnomon	transcript	69360946	69370757	.	-	.	gene_id "LOC115218340"; ID "XM_036508090.1"; gene_name "LOC115218340"; transcript_id "XM_036508090.1";
NC_043009.1	Gnomon	CDS	69360949	69361021	.	-	1	gene_id "LOC115218340"; db_xref "GeneID:115218340"; gbkey "CDS"; gene "LOC115218340"; ID ""; gene_name "LOC115218340"; transcript_id "XM_036508090.1"; product "zinc finger protein 239-like"; protein_id "XP_036363983.1"; exon_number "3";
NC_043009.1	Gnomon	CDS	69367004	69367866	.	-	0	gene_id "LOC115218340"; db_xref "GeneID:115218340"; gbkey "CDS"; gene "LOC115218340"; ID ""; gene_name "LOC115218340"; transcript_id "XM_036508090.1"; product "zinc finger protein 239-like"; protein_id "XP_036363983.1"; exon_number "2";
NC_043009.1	Gnomon	exon	69360946	69361021	.	-	.	gene_id "LOC115218340"; db_xref "GeneID:115218340"; gbkey "mRNA"; gene "LOC115218340"; ID ""; gene_name "LOC115218340"; transcript_id "XM_036508090.1"; product "zinc finger protein 239-like"; exon_number "3"; model_evidence "Supporting evidence includes similarity to: 93% coverage of the annotated genomic feature by RNAseq alignments";
NC_043009.1	Gnomon	exon	69367004	69368263	.	-	.	gene_id "LOC115218340"; db_xref "GeneID:115218340"; gbkey "mRNA"; gene "LOC115218340"; ID ""; gene_name "LOC115218340"; transcript_id "XM_036508090.1"; product "zinc finger protein 239-like"; exon_number "2"; model_evidence "Supporting evidence includes similarity to: 93% coverage of the annotated genomic feature by RNAseq alignments";
NC_043009.1	Gnomon	exon	69370659	69370757	.	-	.	gene_id "LOC115218340"; db_xref "GeneID:115218340"; gbkey "mRNA"; gene "LOC115218340"; ID ""; gene_name "LOC115218340"; transcript_id "XM_036508090.1"; product "zinc finger protein 239-like"; exon_number "1"; model_evidence "Supporting evidence includes similarity to: 93% coverage of the annotated genomic feature by RNAseq alignments";
NC_043009.1	Gnomon	start_codon	69367864	69367866	.	-	0	gene_id "LOC115218340"; db_xref "GeneID:115218340"; gbkey "CDS"; gene "LOC115218340"; ID ""; gene_name "LOC115218340"; transcript_id "XM_036508090.1"; product "zinc finger protein 239-like"; protein_id "XP_036363983.1"; exon_number "2";
NC_043009.1	Gnomon	stop_codon	69360946	69360948	.	-	0	gene_id "LOC115218340"; db_xref "GeneID:115218340"; gbkey "CDS"; gene "LOC115218340"; ID ""; gene_name "LOC115218340"; transcript_id "XM_036508090.1"; product "zinc finger protein 239-like"; protein_id "XP_036363983.1"; exon_number "3";
NC_043009.1	Gnomon	gene	71600319	71601347	.	-	.	gene_id "LOC115218341"; db_xref "GeneID:115218341"; gbkey "Gene"; gene "LOC115218341"; gene_biotype "protein_coding"; ID ""; gene_name "LOC115218341";
NC_043009.1	Gnomon	transcript	71600319	71601347	.	-	.	gene_id "LOC115218341"; ID "XM_029788091.1"; gene_name "LOC115218341"; transcript_id "XM_029788091.1";
NC_043009.1	Gnomon	CDS	71600322	71601347	.	-	0	gene_id "LOC115218341"; db_xref "GeneID:115218341"; gbkey "CDS"; gene "LOC115218341"; ID ""; gene_name "LOC115218341"; transcript_id "XM_029788091.1"; product "uncharacterized protein LOC115218341"; protein_id "XP_029643951.1"; exon_number "1";
NC_043009.1	Gnomon	exon	71600319	71601347	.	-	.	gene_id "LOC115218341"; db_xref "GeneID:115218341"; gbkey "mRNA"; gene "LOC115218341"; ID ""; gene_name "LOC115218341"; transcript_id "XM_029788091.1"; product "uncharacterized LOC115218341"; exon_number "1"; model_evidence "Supporting evidence includes similarity to: 1 Protein";
NC_043009.1	Gnomon	start_codon	71601345	71601347	.	-	0	gene_id "LOC115218341"; db_xref "GeneID:115218341"; gbkey "CDS"; gene "LOC115218341"; ID ""; gene_name "LOC115218341"; transcript_id "XM_029788091.1"; product "uncharacterized protein LOC115218341"; protein_id "XP_029643951.1"; exon_number "1";
NC_043009.1	Gnomon	stop_codon	71600319	71600321	.	-	0	gene_id "LOC115218341"; db_xref "GeneID:115218341"; gbkey "CDS"; gene "LOC115218341"; ID ""; gene_name "LOC115218341"; transcript_id "XM_029788091.1"; product "uncharacterized protein LOC115218341"; protein_id "XP_029643951.1"; exon_number "1";
NC_043009.1	Gnomon	gene	36654807	36698469	.	+	.	gene_id "LOC115218342"; db_xref "GeneID:115218342"; gbkey "Gene"; gene "LOC115218342"; gene_biotype "protein_coding"; ID ""; gene_name "LOC115218342";
NC_043009.1	Gnomon~FLAMseq	transcript	36655357	36698469	.	+	.	gene_id "LOC115218342"; ID "XM_029788093.2"; gene_name "LOC115218342"; transcript_id "FLAMseq_ext~XM_029788093.2"; three_prime_ext "1993";
NC_043009.1	Gnomon~FLAMseq	exon	36655357	36655375	.	+	.	gene_id "LOC115218342"; db_xref "GeneID:115218342"; gbkey "mRNA"; gene "LOC115218342"; ID ""; gene_name "LOC115218342"; transcript_id "FLAMseq_ext~XM_029788093.2"; product "uridine-cytidine kinase-like 1, transcript variant X2"; exon_number "1"; model_evidence "Supporting evidence includes similarity to: 16 Proteins, and 100% coverage of the annotated genomic feature by RNAseq alignments, including 5 samples with support for all annotated introns";
NC_043009.1	Gnomon~FLAMseq	exon	36656224	36656292	.	+	.	gene_id "LOC115218342"; db_xref "GeneID:115218342"; gbkey "mRNA"; gene "LOC115218342"; ID ""; gene_name "LOC115218342"; transcript_id "FLAMseq_ext~XM_029788093.2"; product "uridine-cytidine kinase-like 1, transcript variant X2"; exon_number "2"; model_evidence "Supporting evidence includes similarity to: 16 Proteins, and 100% coverage of the annotated genomic feature by RNAseq alignments, including 5 samples with support for all annotated introns";
NC_043009.1	Gnomon~FLAMseq	exon	36659031	36659266	.	+	.	gene_id "LOC115218342"; db_xref "GeneID:115218342"; gbkey "mRNA"; gene "LOC115218342"; ID ""; gene_name "LOC115218342"; transcript_id "FLAMseq_ext~XM_029788093.2"; product "uridine-cytidine kinase-like 1, transcript variant X2"; exon_number "3"; model_evidence "Supporting evidence includes similarity to: 16 Proteins, and 100% coverage of the annotated genomic feature by RNAseq alignments, including 5 samples with support for all annotated introns";
NC_043009.1	Gnomon~FLAMseq	exon	36661575	36661681	.	+	.	gene_id "LOC115218342"; db_xref "GeneID:115218342"; gbkey "mRNA"; gene "LOC115218342"; ID ""; gene_name "LOC115218342"; transcript_id "FLAMseq_ext~XM_029788093.2"; product "uridine-cytidine kinase-like 1, transcript variant X2"; exon_number "4"; model_evidence "Supporting evidence includes similarity to: 16 Proteins, and 100% coverage of the annotated genomic feature by RNAseq alignments, including 5 samples with support for all annotated introns";
NC_043009.1	Gnomon~FLAMseq	exon	36664019	36664189	.	+	.	gene_id "LOC115218342"; db_xref "GeneID:115218342"; gbkey "mRNA"; gene "LOC115218342"; ID ""; gene_name "LOC115218342"; transcript_id "FLAMseq_ext~XM_029788093.2"; product "uridine-cytidine kinase-like 1, transcript variant X2"; exon_number "5"; model_evidence "Supporting evidence includes similarity to: 16 Proteins, and 100% coverage of the annotated genomic feature by RNAseq alignments, including 5 samples with support for all annotated introns";
NC_043009.1	Gnomon~FLAMseq	exon	36664854	36664925	.	+	.	gene_id "LOC115218342"; db_xref "GeneID:115218342"; gbkey "mRNA"; gene "LOC115218342"; ID ""; gene_name "LOC115218342"; transcript_id "FLAMseq_ext~XM_029788093.2"; product "uridine-cytidine kinase-like 1, transcript variant X2"; exon_number "6"; model_evidence "Supporting evidence includes similarity to: 16 Proteins, and 100% coverage of the annotated genomic feature by RNAseq alignments, including 5 samples with support for all annotated introns";
NC_043009.1	Gnomon~FLAMseq	exon	36665357	36665546	.	+	.	gene_id "LOC115218342"; db_xref "GeneID:115218342"; gbkey "mRNA"; gene "LOC115218342"; ID ""; gene_name "LOC115218342"; transcript_id "FLAMseq_ext~XM_029788093.2"; product "uridine-cytidine kinase-like 1, transcript variant X2"; exon_number "7"; model_evidence "Supporting evidence includes similarity to: 16 Proteins, and 100% coverage of the annotated genomic feature by RNAseq alignments, including 5 samples with support for all annotated introns";
NC_043009.1	Gnomon~FLAMseq	exon	36667896	36667957	.	+	.	gene_id "LOC115218342"; db_xref "GeneID:115218342"; gbkey "mRNA"; gene "LOC115218342"; ID ""; gene_name "LOC115218342"; transcript_id "FLAMseq_ext~XM_029788093.2"; product "uridine-cytidine kinase-like 1, transcript variant X2"; exon_number "8"; model_evidence "Supporting evidence includes similarity to: 16 Proteins, and 100% coverage of the annotated genomic feature by RNAseq alignments, including 5 samples with support for all annotated introns";
NC_043009.1	Gnomon~FLAMseq	exon	36669711	36669829	.	+	.	gene_id "LOC115218342"; db_xref "GeneID:115218342"; gbkey "mRNA"; gene "LOC115218342"; ID ""; gene_name "LOC115218342"; transcript_id "FLAMseq_ext~XM_029788093.2"; product "uridine-cytidine kinase-like 1, transcript variant X2"; exon_number "9"; model_evidence "Supporting evidence includes similarity to: 16 Proteins, and 100% coverage of the annotated genomic feature by RNAseq alignments, including 5 samples with support for all annotated introns";
NC_043009.1	Gnomon~FLAMseq	exon	36671066	36671159	.	+	.	gene_id "LOC115218342"; db_xref "GeneID:115218342"; gbkey "mRNA"; gene "LOC115218342"; ID ""; gene_name "LOC115218342"; transcript_id "FLAMseq_ext~XM_029788093.2"; product "uridine-cytidine kinase-like 1, transcript variant X2"; exon_number "10"; model_evidence "Supporting evidence includes similarity to: 16 Proteins, and 100% coverage of the annotated genomic feature by RNAseq alignments, including 5 samples with support for all annotated introns";
NC_043009.1	Gnomon~FLAMseq	exon	36674092	36674154	.	+	.	gene_id "LOC115218342"; db_xref "GeneID:115218342"; gbkey "mRNA"; gene "LOC115218342"; ID ""; gene_name "LOC115218342"; transcript_id "FLAMseq_ext~XM_029788093.2"; product "uridine-cytidine kinase-like 1, transcript variant X2"; exon_number "11"; model_evidence "Supporting evidence includes similarity to: 16 Proteins, and 100% coverage of the annotated genomic feature by RNAseq alignments, including 5 samples with support for all annotated introns";
NC_043009.1	Gnomon~FLAMseq	exon	36679646	36679768	.	+	.	gene_id "LOC115218342"; db_xref "GeneID:115218342"; gbkey "mRNA"; gene "LOC115218342"; ID ""; gene_name "LOC115218342"; transcript_id "FLAMseq_ext~XM_029788093.2"; product "uridine-cytidine kinase-like 1, transcript variant X2"; exon_number "12"; model_evidence "Supporting evidence includes similarity to: 16 Proteins, and 100% coverage of the annotated genomic feature by RNAseq alignments, including 5 samples with support for all annotated introns";
NC_043009.1	Gnomon~FLAMseq	exon	36680891	36681056	.	+	.	gene_id "LOC115218342"; db_xref "GeneID:115218342"; gbkey "mRNA"; gene "LOC115218342"; ID ""; gene_name "LOC115218342"; transcript_id "FLAMseq_ext~XM_029788093.2"; product "uridine-cytidine kinase-like 1, transcript variant X2"; exon_number "13"; model_evidence "Supporting evidence includes similarity to: 16 Proteins, and 100% coverage of the annotated genomic feature by RNAseq alignments, including 5 samples with support for all annotated introns";
NC_043009.1	Gnomon~FLAMseq	exon	36682789	36682887	.	+	.	gene_id "LOC115218342"; db_xref "GeneID:115218342"; gbkey "mRNA"; gene "LOC115218342"; ID ""; gene_name "LOC115218342"; transcript_id "FLAMseq_ext~XM_029788093.2"; product "uridine-cytidine kinase-like 1, transcript variant X2"; exon_number "14"; model_evidence "Supporting evidence includes similarity to: 16 Proteins, and 100% coverage of the annotated genomic feature by RNAseq alignments, including 5 samples with support for all annotated introns";
NC_043009.1	Gnomon~FLAMseq	exon	36687198	36696476	.	+	.	gene_id "LOC115218342"; db_xref "GeneID:115218342"; gbkey "mRNA"; gene "LOC115218342"; ID ""; gene_name "LOC115218342"; transcript_id "FLAMseq_ext~XM_029788093.2"; product "uridine-cytidine kinase-like 1, transcript variant X2"; exon_number "15"; model_evidence "Supporting evidence includes similarity to: 16 Proteins, and 100% coverage of the annotated genomic feature by RNAseq alignments, including 5 samples with support for all annotated introns";
NC_043009.1	Gnomon~FLAMseq	exon	36687198	36698469	.	+	.	gene_id "LOC115218342"; db_xref "GeneID:115218342"; gbkey "mRNA"; gene "LOC115218342"; ID ""; gene_name "LOC115218342"; transcript_id "FLAMseq_ext~XM_029788093.2"; product "uridine-cytidine kinase-like 1"; exon_number "15"; model_evidence "Supporting evidence includes similarity to: 16 Proteins, and 100% coverage of the annotated genomic feature by RNAseq alignments"; three_prime_ext "1993";
NC_043009.1	PBRI	transcript	36656233	36690742	.	+	.	gene_id "LOC115218342"; ID ""; gene_name "LOC115218342"; transcript_id "G39681.10"; uniq_trans_id "G39681.10";
NC_043009.1	PBRI	exon	36656233	36656292	.	+	.	gene_id "LOC115218342"; ID ""; gene_name "LOC115218342"; transcript_id "G39681.10"; exon_number "1"; uniq_trans_id "G39681.10";
NC_043009.1	PBRI	exon	36659031	36659266	.	+	.	gene_id "LOC115218342"; ID ""; gene_name "LOC115218342"; transcript_id "G39681.10"; exon_number "2"; uniq_trans_id "G39681.10";
NC_043009.1	PBRI	exon	36661575	36661681	.	+	.	gene_id "LOC115218342"; ID ""; gene_name "LOC115218342"; transcript_id "G39681.10"; exon_number "3"; uniq_trans_id "G39681.10";
NC_043009.1	PBRI	exon	36664019	36664189	.	+	.	gene_id "LOC115218342"; ID ""; gene_name "LOC115218342"; transcript_id "G39681.10"; exon_number "4"; uniq_trans_id "G39681.10";
NC_043009.1	PBRI	exon	36664854	36664925	.	+	.	gene_id "LOC115218342"; ID ""; gene_name "LOC115218342"; transcript_id "G39681.10"; exon_number "5"; uniq_trans_id "G39681.10";
NC_043009.1	PBRI	exon	36665357	36665546	.	+	.	gene_id "LOC115218342"; ID ""; gene_name "LOC115218342"; transcript_id "G39681.10"; exon_number "6"; uniq_trans_id "G39681.10";
NC_043009.1	PBRI	exon	36667896	36667957	.	+	.	gene_id "LOC115218342"; ID ""; gene_name "LOC115218342"; transcript_id "G39681.10"; exon_number "7"; uniq_trans_id "G39681.10";
NC_043009.1	PBRI	exon	36669711	36669829	.	+	.	gene_id "LOC115218342"; ID ""; gene_name "LOC115218342"; transcript_id "G39681.10"; exon_number "8"; uniq_trans_id "G39681.10";
NC_043009.1	PBRI	exon	36671066	36671159	.	+	.	gene_id "LOC115218342"; ID ""; gene_name "LOC115218342"; transcript_id "G39681.10"; exon_number "9"; uniq_trans_id "G39681.10";
NC_043009.1	PBRI	exon	36674092	36674154	.	+	.	gene_id "LOC115218342"; ID ""; gene_name "LOC115218342"; transcript_id "G39681.10"; exon_number "10"; uniq_trans_id "G39681.10";
NC_043009.1	PBRI	exon	36679646	36679768	.	+	.	gene_id "LOC115218342"; ID ""; gene_name "LOC115218342"; transcript_id "G39681.10"; exon_number "11"; uniq_trans_id "G39681.10";
NC_043009.1	PBRI	exon	36680891	36681056	.	+	.	gene_id "LOC115218342"; ID ""; gene_name "LOC115218342"; transcript_id "G39681.10"; exon_number "12"; uniq_trans_id "G39681.10";
NC_043009.1	PBRI	exon	36682789	36682887	.	+	.	gene_id "LOC115218342"; ID ""; gene_name "LOC115218342"; transcript_id "G39681.10"; exon_number "13"; uniq_trans_id "G39681.10";
NC_043009.1	PBRI	exon	36687198	36690742	.	+	.	gene_id "LOC115218342"; ID ""; gene_name "LOC115218342"; transcript_id "G39681.10"; exon_number "14"; uniq_trans_id "G39681.10";
NC_043009.1	PBRI	transcript	36656233	36690742	.	+	.	gene_id "LOC115218342"; ID ""; gene_name "LOC115218342"; transcript_id "G39681.9"; uniq_trans_id "G39681.9";
NC_043009.1	PBRI	exon	36656233	36656292	.	+	.	gene_id "LOC115218342"; ID ""; gene_name "LOC115218342"; transcript_id "G39681.9"; exon_number "1"; uniq_trans_id "G39681.9";
NC_043009.1	PBRI	exon	36659031	36659266	.	+	.	gene_id "LOC115218342"; ID ""; gene_name "LOC115218342"; transcript_id "G39681.9"; exon_number "2"; uniq_trans_id "G39681.9";
NC_043009.1	PBRI	exon	36661575	36661681	.	+	.	gene_id "LOC115218342"; ID ""; gene_name "LOC115218342"; transcript_id "G39681.9"; exon_number "3"; uniq_trans_id "G39681.9";
NC_043009.1	PBRI	exon	36664019	36664189	.	+	.	gene_id "LOC115218342"; ID ""; gene_name "LOC115218342"; transcript_id "G39681.9"; exon_number "4"; uniq_trans_id "G39681.9";
NC_043009.1	PBRI	exon	36664854	36664925	.	+	.	gene_id "LOC115218342"; ID ""; gene_name "LOC115218342"; transcript_id "G39681.9"; exon_number "5"; uniq_trans_id "G39681.9";
NC_043009.1	PBRI	exon	36665357	36665546	.	+	.	gene_id "LOC115218342"; ID ""; gene_name "LOC115218342"; transcript_id "G39681.9"; exon_number "6"; uniq_trans_id "G39681.9";
NC_043009.1	PBRI	exon	36667896	36667957	.	+	.	gene_id "LOC115218342"; ID ""; gene_name "LOC115218342"; transcript_id "G39681.9"; exon_number "7"; uniq_trans_id "G39681.9";
NC_043009.1	PBRI	exon	36669711	36669829	.	+	.	gene_id "LOC115218342"; ID ""; gene_name "LOC115218342"; transcript_id "G39681.9"; exon_number "8"; uniq_trans_id "G39681.9";
NC_043009.1	PBRI	exon	36671066	36671159	.	+	.	gene_id "LOC115218342"; ID ""; gene_name "LOC115218342"; transcript_id "G39681.9"; exon_number "9"; uniq_trans_id "G39681.9";
NC_043009.1	PBRI	exon	36674092	36674154	.	+	.	gene_id "LOC115218342"; ID ""; gene_name "LOC115218342"; transcript_id "G39681.9"; exon_number "10"; uniq_trans_id "G39681.9";
NC_043009.1	PBRI	exon	36679646	36679768	.	+	.	gene_id "LOC115218342"; ID ""; gene_name "LOC115218342"; transcript_id "G39681.9"; exon_number "11"; uniq_trans_id "G39681.9";
NC_043009.1	PBRI	exon	36680891	36681056	.	+	.	gene_id "LOC115218342"; ID ""; gene_name "LOC115218342"; transcript_id "G39681.9"; exon_number "12"; uniq_trans_id "G39681.9";
NC_043009.1	PBRI	exon	36682789	36682887	.	+	.	gene_id "LOC115218342"; ID ""; gene_name "LOC115218342"; transcript_id "G39681.9"; exon_number "13"; uniq_trans_id "G39681.9";
NC_043009.1	PBRI	exon	36687198	36688575	.	+	.	gene_id "LOC115218342"; ID ""; gene_name "LOC115218342"; transcript_id "G39681.9"; exon_number "14"; uniq_trans_id "G39681.9";
NC_043009.1	PBRI	exon	36688610	36690742	.	+	.	gene_id "LOC115218342"; ID ""; gene_name "LOC115218342"; transcript_id "G39681.9"; exon_number "15"; uniq_trans_id "G39681.9";
NC_043009.1	Gnomon	transcript	36655357	36696476	.	+	.	gene_id "LOC115218342"; ID "XM_029788093.2"; gene_name "LOC115218342"; transcript_id "XM_029788093.2";
NC_043009.1	Gnomon	CDS	36656246	36656292	.	+	0	gene_id "LOC115218342"; db_xref "GeneID:115218342"; gbkey "CDS"; gene "LOC115218342"; ID ""; gene_name "LOC115218342"; transcript_id "XM_029788093.2"; product "uridine-cytidine kinase-like 1 isoform X2"; protein_id "XP_029643953.1"; exon_number "2";
NC_043009.1	Gnomon	CDS	36659031	36659266	.	+	1	gene_id "LOC115218342"; db_xref "GeneID:115218342"; gbkey "CDS"; gene "LOC115218342"; ID ""; gene_name "LOC115218342"; transcript_id "XM_029788093.2"; product "uridine-cytidine kinase-like 1 isoform X2"; protein_id "XP_029643953.1"; exon_number "3";
NC_043009.1	Gnomon	CDS	36661575	36661681	.	+	2	gene_id "LOC115218342"; db_xref "GeneID:115218342"; gbkey "CDS"; gene "LOC115218342"; ID ""; gene_name "LOC115218342"; transcript_id "XM_029788093.2"; product "uridine-cytidine kinase-like 1 isoform X2"; protein_id "XP_029643953.1"; exon_number "4";
NC_043009.1	Gnomon	CDS	36664019	36664189	.	+	0	gene_id "LOC115218342"; db_xref "GeneID:115218342"; gbkey "CDS"; gene "LOC115218342"; ID ""; gene_name "LOC115218342"; transcript_id "XM_029788093.2"; product "uridine-cytidine kinase-like 1 isoform X2"; protein_id "XP_029643953.1"; exon_number "5";
NC_043009.1	Gnomon	CDS	36664854	36664925	.	+	0	gene_id "LOC115218342"; db_xref "GeneID:115218342"; gbkey "CDS"; gene "LOC115218342"; ID ""; gene_name "LOC115218342"; transcript_id "XM_029788093.2"; product "uridine-cytidine kinase-like 1 isoform X2"; protein_id "XP_029643953.1"; exon_number "6";
NC_043009.1	Gnomon	CDS	36665357	36665546	.	+	0	gene_id "LOC115218342"; db_xref "GeneID:115218342"; gbkey "CDS"; gene "LOC115218342"; ID ""; gene_name "LOC115218342"; transcript_id "XM_029788093.2"; product "uridine-cytidine kinase-like 1 isoform X2"; protein_id "XP_029643953.1"; exon_number "7";
NC_043009.1	Gnomon	CDS	36667896	36667957	.	+	2	gene_id "LOC115218342"; db_xref "GeneID:115218342"; gbkey "CDS"; gene "LOC115218342"; ID ""; gene_name "LOC115218342"; transcript_id "XM_029788093.2"; product "uridine-cytidine kinase-like 1 isoform X2"; protein_id "XP_029643953.1"; exon_number "8";
NC_043009.1	Gnomon	CDS	36669711	36669829	.	+	0	gene_id "LOC115218342"; db_xref "GeneID:115218342"; gbkey "CDS"; gene "LOC115218342"; ID ""; gene_name "LOC115218342"; transcript_id "XM_029788093.2"; product "uridine-cytidine kinase-like 1 isoform X2"; protein_id "XP_029643953.1"; exon_number "9";
NC_043009.1	Gnomon	CDS	36671066	36671159	.	+	1	gene_id "LOC115218342"; db_xref "GeneID:115218342"; gbkey "CDS"; gene "LOC115218342"; ID ""; gene_name "LOC115218342"; transcript_id "XM_029788093.2"; product "uridine-cytidine kinase-like 1 isoform X2"; protein_id "XP_029643953.1"; exon_number "10";
NC_043009.1	Gnomon	CDS	36674092	36674154	.	+	0	gene_id "LOC115218342"; db_xref "GeneID:115218342"; gbkey "CDS"; gene "LOC115218342"; ID ""; gene_name "LOC115218342"; transcript_id "XM_029788093.2"; product "uridine-cytidine kinase-like 1 isoform X2"; protein_id "XP_029643953.1"; exon_number "11";
NC_043009.1	Gnomon	CDS	36679646	36679768	.	+	0	gene_id "LOC115218342"; db_xref "GeneID:115218342"; gbkey "CDS"; gene "LOC115218342"; ID ""; gene_name "LOC115218342"; transcript_id "XM_029788093.2"; product "uridine-cytidine kinase-like 1 isoform X2"; protein_id "XP_029643953.1"; exon_number "12";
NC_043009.1	Gnomon	CDS	36680891	36681056	.	+	0	gene_id "LOC115218342"; db_xref "GeneID:115218342"; gbkey "CDS"; gene "LOC115218342"; ID ""; gene_name "LOC115218342"; transcript_id "XM_029788093.2"; product "uridine-cytidine kinase-like 1 isoform X2"; protein_id "XP_029643953.1"; exon_number "13";
NC_043009.1	Gnomon	CDS	36682789	36682887	.	+	2	gene_id "LOC115218342"; db_xref "GeneID:115218342"; gbkey "CDS"; gene "LOC115218342"; ID ""; gene_name "LOC115218342"; transcript_id "XM_029788093.2"; product "uridine-cytidine kinase-like 1 isoform X2"; protein_id "XP_029643953.1"; exon_number "14";
NC_043009.1	Gnomon	CDS	36687198	36687250	.	+	2	gene_id "LOC115218342"; db_xref "GeneID:115218342"; gbkey "CDS"; gene "LOC115218342"; ID ""; gene_name "LOC115218342"; transcript_id "XM_029788093.2"; product "uridine-cytidine kinase-like 1 isoform X2"; protein_id "XP_029643953.1"; exon_number "15";
NC_043009.1	Gnomon	exon	36655357	36655375	.	+	.	gene_id "LOC115218342"; db_xref "GeneID:115218342"; gbkey "mRNA"; gene "LOC115218342"; ID ""; gene_name "LOC115218342"; transcript_id "XM_029788093.2"; product "uridine-cytidine kinase-like 1, transcript variant X2"; exon_number "1"; model_evidence "Supporting evidence includes similarity to: 16 Proteins, and 100% coverage of the annotated genomic feature by RNAseq alignments, including 5 samples with support for all annotated introns";
NC_043009.1	Gnomon	exon	36656224	36656292	.	+	.	gene_id "LOC115218342"; db_xref "GeneID:115218342"; gbkey "mRNA"; gene "LOC115218342"; ID ""; gene_name "LOC115218342"; transcript_id "XM_029788093.2"; product "uridine-cytidine kinase-like 1, transcript variant X2"; exon_number "2"; model_evidence "Supporting evidence includes similarity to: 16 Proteins, and 100% coverage of the annotated genomic feature by RNAseq alignments, including 5 samples with support for all annotated introns";
NC_043009.1	Gnomon	exon	36659031	36659266	.	+	.	gene_id "LOC115218342"; db_xref "GeneID:115218342"; gbkey "mRNA"; gene "LOC115218342"; ID ""; gene_name "LOC115218342"; transcript_id "XM_029788093.2"; product "uridine-cytidine kinase-like 1, transcript variant X2"; exon_number "3"; model_evidence "Supporting evidence includes similarity to: 16 Proteins, and 100% coverage of the annotated genomic feature by RNAseq alignments, including 5 samples with support for all annotated introns";
NC_043009.1	Gnomon	exon	36661575	36661681	.	+	.	gene_id "LOC115218342"; db_xref "GeneID:115218342"; gbkey "mRNA"; gene "LOC115218342"; ID ""; gene_name "LOC115218342"; transcript_id "XM_029788093.2"; product "uridine-cytidine kinase-like 1, transcript variant X2"; exon_number "4"; model_evidence "Supporting evidence includes similarity to: 16 Proteins, and 100% coverage of the annotated genomic feature by RNAseq alignments, including 5 samples with support for all annotated introns";
NC_043009.1	Gnomon	exon	36664019	36664189	.	+	.	gene_id "LOC115218342"; db_xref "GeneID:115218342"; gbkey "mRNA"; gene "LOC115218342"; ID ""; gene_name "LOC115218342"; transcript_id "XM_029788093.2"; product "uridine-cytidine kinase-like 1, transcript variant X2"; exon_number "5"; model_evidence "Supporting evidence includes similarity to: 16 Proteins, and 100% coverage of the annotated genomic feature by RNAseq alignments, including 5 samples with support for all annotated introns";
NC_043009.1	Gnomon	exon	36664854	36664925	.	+	.	gene_id "LOC115218342"; db_xref "GeneID:115218342"; gbkey "mRNA"; gene "LOC115218342"; ID ""; gene_name "LOC115218342"; transcript_id "XM_029788093.2"; product "uridine-cytidine kinase-like 1, transcript variant X2"; exon_number "6"; model_evidence "Supporting evidence includes similarity to: 16 Proteins, and 100% coverage of the annotated genomic feature by RNAseq alignments, including 5 samples with support for all annotated introns";
NC_043009.1	Gnomon	exon	36665357	36665546	.	+	.	gene_id "LOC115218342"; db_xref "GeneID:115218342"; gbkey "mRNA"; gene "LOC115218342"; ID ""; gene_name "LOC115218342"; transcript_id "XM_029788093.2"; product "uridine-cytidine kinase-like 1, transcript variant X2"; exon_number "7"; model_evidence "Supporting evidence includes similarity to: 16 Proteins, and 100% coverage of the annotated genomic feature by RNAseq alignments, including 5 samples with support for all annotated introns";
NC_043009.1	Gnomon	exon	36667896	36667957	.	+	.	gene_id "LOC115218342"; db_xref "GeneID:115218342"; gbkey "mRNA"; gene "LOC115218342"; ID ""; gene_name "LOC115218342"; transcript_id "XM_029788093.2"; product "uridine-cytidine kinase-like 1, transcript variant X2"; exon_number "8"; model_evidence "Supporting evidence includes similarity to: 16 Proteins, and 100% coverage of the annotated genomic feature by RNAseq alignments, including 5 samples with support for all annotated introns";
NC_043009.1	Gnomon	exon	36669711	36669829	.	+	.	gene_id "LOC115218342"; db_xref "GeneID:115218342"; gbkey "mRNA"; gene "LOC115218342"; ID ""; gene_name "LOC115218342"; transcript_id "XM_029788093.2"; product "uridine-cytidine kinase-like 1, transcript variant X2"; exon_number "9"; model_evidence "Supporting evidence includes similarity to: 16 Proteins, and 100% coverage of the annotated genomic feature by RNAseq alignments, including 5 samples with support for all annotated introns";
NC_043009.1	Gnomon	exon	36671066	36671159	.	+	.	gene_id "LOC115218342"; db_xref "GeneID:115218342"; gbkey "mRNA"; gene "LOC115218342"; ID ""; gene_name "LOC115218342"; transcript_id "XM_029788093.2"; product "uridine-cytidine kinase-like 1, transcript variant X2"; exon_number "10"; model_evidence "Supporting evidence includes similarity to: 16 Proteins, and 100% coverage of the annotated genomic feature by RNAseq alignments, including 5 samples with support for all annotated introns";
NC_043009.1	Gnomon	exon	36674092	36674154	.	+	.	gene_id "LOC115218342"; db_xref "GeneID:115218342"; gbkey "mRNA"; gene "LOC115218342"; ID ""; gene_name "LOC115218342"; transcript_id "XM_029788093.2"; product "uridine-cytidine kinase-like 1, transcript variant X2"; exon_number "11"; model_evidence "Supporting evidence includes similarity to: 16 Proteins, and 100% coverage of the annotated genomic feature by RNAseq alignments, including 5 samples with support for all annotated introns";
NC_043009.1	Gnomon	exon	36679646	36679768	.	+	.	gene_id "LOC115218342"; db_xref "GeneID:115218342"; gbkey "mRNA"; gene "LOC115218342"; ID ""; gene_name "LOC115218342"; transcript_id "XM_029788093.2"; product "uridine-cytidine kinase-like 1, transcript variant X2"; exon_number "12"; model_evidence "Supporting evidence includes similarity to: 16 Proteins, and 100% coverage of the annotated genomic feature by RNAseq alignments, including 5 samples with support for all annotated introns";
NC_043009.1	Gnomon	exon	36680891	36681056	.	+	.	gene_id "LOC115218342"; db_xref "GeneID:115218342"; gbkey "mRNA"; gene "LOC115218342"; ID ""; gene_name "LOC115218342"; transcript_id "XM_029788093.2"; product "uridine-cytidine kinase-like 1, transcript variant X2"; exon_number "13"; model_evidence "Supporting evidence includes similarity to: 16 Proteins, and 100% coverage of the annotated genomic feature by RNAseq alignments, including 5 samples with support for all annotated introns";
NC_043009.1	Gnomon	exon	36682789	36682887	.	+	.	gene_id "LOC115218342"; db_xref "GeneID:115218342"; gbkey "mRNA"; gene "LOC115218342"; ID ""; gene_name "LOC115218342"; transcript_id "XM_029788093.2"; product "uridine-cytidine kinase-like 1, transcript variant X2"; exon_number "14"; model_evidence "Supporting evidence includes similarity to: 16 Proteins, and 100% coverage of the annotated genomic feature by RNAseq alignments, including 5 samples with support for all annotated introns";
NC_043009.1	Gnomon	exon	36687198	36696476	.	+	.	gene_id "LOC115218342"; db_xref "GeneID:115218342"; gbkey "mRNA"; gene "LOC115218342"; ID ""; gene_name "LOC115218342"; transcript_id "XM_029788093.2"; product "uridine-cytidine kinase-like 1, transcript variant X2"; exon_number "15"; model_evidence "Supporting evidence includes similarity to: 16 Proteins, and 100% coverage of the annotated genomic feature by RNAseq alignments, including 5 samples with support for all annotated introns";
NC_043009.1	Gnomon	start_codon	36656246	36656248	.	+	0	gene_id "LOC115218342"; db_xref "GeneID:115218342"; gbkey "CDS"; gene "LOC115218342"; ID ""; gene_name "LOC115218342"; transcript_id "XM_029788093.2"; product "uridine-cytidine kinase-like 1 isoform X2"; protein_id "XP_029643953.1"; exon_number "2";
NC_043009.1	Gnomon	stop_codon	36687251	36687253	.	+	0	gene_id "LOC115218342"; db_xref "GeneID:115218342"; gbkey "CDS"; gene "LOC115218342"; ID ""; gene_name "LOC115218342"; transcript_id "XM_029788093.2"; product "uridine-cytidine kinase-like 1 isoform X2"; protein_id "XP_029643953.1"; exon_number "15";
NC_043009.1	Gnomon	transcript	36655764	36696476	.	+	.	gene_id "LOC115218342"; ID "XM_036508308.1"; gene_name "LOC115218342"; transcript_id "XM_036508308.1";
NC_043009.1	Gnomon	CDS	36655779	36655960	.	+	0	gene_id "LOC115218342"; db_xref "GeneID:115218342"; gbkey "CDS"; gene "LOC115218342"; ID ""; gene_name "LOC115218342"; transcript_id "XM_036508308.1"; product "uridine-cytidine kinase-like 1 isoform X1"; protein_id "XP_036364201.1"; exon_number "1";
NC_043009.1	Gnomon	CDS	36656224	36656292	.	+	1	gene_id "LOC115218342"; db_xref "GeneID:115218342"; gbkey "CDS"; gene "LOC115218342"; ID ""; gene_name "LOC115218342"; transcript_id "XM_036508308.1"; product "uridine-cytidine kinase-like 1 isoform X1"; protein_id "XP_036364201.1"; exon_number "2";
NC_043009.1	Gnomon	CDS	36659031	36659266	.	+	1	gene_id "LOC115218342"; db_xref "GeneID:115218342"; gbkey "CDS"; gene "LOC115218342"; ID ""; gene_name "LOC115218342"; transcript_id "XM_036508308.1"; product "uridine-cytidine kinase-like 1 isoform X1"; protein_id "XP_036364201.1"; exon_number "3";
NC_043009.1	Gnomon	CDS	36661575	36661681	.	+	2	gene_id "LOC115218342"; db_xref "GeneID:115218342"; gbkey "CDS"; gene "LOC115218342"; ID ""; gene_name "LOC115218342"; transcript_id "XM_036508308.1"; product "uridine-cytidine kinase-like 1 isoform X1"; protein_id "XP_036364201.1"; exon_number "4";
NC_043009.1	Gnomon	CDS	36664019	36664189	.	+	0	gene_id "LOC115218342"; db_xref "GeneID:115218342"; gbkey "CDS"; gene "LOC115218342"; ID ""; gene_name "LOC115218342"; transcript_id "XM_036508308.1"; product "uridine-cytidine kinase-like 1 isoform X1"; protein_id "XP_036364201.1"; exon_number "5";
NC_043009.1	Gnomon	CDS	36664854	36664925	.	+	0	gene_id "LOC115218342"; db_xref "GeneID:115218342"; gbkey "CDS"; gene "LOC115218342"; ID ""; gene_name "LOC115218342"; transcript_id "XM_036508308.1"; product "uridine-cytidine kinase-like 1 isoform X1"; protein_id "XP_036364201.1"; exon_number "6";
NC_043009.1	Gnomon	CDS	36665357	36665546	.	+	0	gene_id "LOC115218342"; db_xref "GeneID:115218342"; gbkey "CDS"; gene "LOC115218342"; ID ""; gene_name "LOC115218342"; transcript_id "XM_036508308.1"; product "uridine-cytidine kinase-like 1 isoform X1"; protein_id "XP_036364201.1"; exon_number "7";
NC_043009.1	Gnomon	CDS	36667896	36667957	.	+	2	gene_id "LOC115218342"; db_xref "GeneID:115218342"; gbkey "CDS"; gene "LOC115218342"; ID ""; gene_name "LOC115218342"; transcript_id "XM_036508308.1"; product "uridine-cytidine kinase-like 1 isoform X1"; protein_id "XP_036364201.1"; exon_number "8";
NC_043009.1	Gnomon	CDS	36669711	36669829	.	+	0	gene_id "LOC115218342"; db_xref "GeneID:115218342"; gbkey "CDS"; gene "LOC115218342"; ID ""; gene_name "LOC115218342"; transcript_id "XM_036508308.1"; product "uridine-cytidine kinase-like 1 isoform X1"; protein_id "XP_036364201.1"; exon_number "9";
NC_043009.1	Gnomon	CDS	36671066	36671159	.	+	1	gene_id "LOC115218342"; db_xref "GeneID:115218342"; gbkey "CDS"; gene "LOC115218342"; ID ""; gene_name "LOC115218342"; transcript_id "XM_036508308.1"; product "uridine-cytidine kinase-like 1 isoform X1"; protein_id "XP_036364201.1"; exon_number "10";
NC_043009.1	Gnomon	CDS	36674092	36674154	.	+	0	gene_id "LOC115218342"; db_xref "GeneID:115218342"; gbkey "CDS"; gene "LOC115218342"; ID ""; gene_name "LOC115218342"; transcript_id "XM_036508308.1"; product "uridine-cytidine kinase-like 1 isoform X1"; protein_id "XP_036364201.1"; exon_number "11";
NC_043009.1	Gnomon	CDS	36679646	36679768	.	+	0	gene_id "LOC115218342"; db_xref "GeneID:115218342"; gbkey "CDS"; gene "LOC115218342"; ID ""; gene_name "LOC115218342"; transcript_id "XM_036508308.1"; product "uridine-cytidine kinase-like 1 isoform X1"; protein_id "XP_036364201.1"; exon_number "12";
NC_043009.1	Gnomon	CDS	36680891	36681056	.	+	0	gene_id "LOC115218342"; db_xref "GeneID:115218342"; gbkey "CDS"; gene "LOC115218342"; ID ""; gene_name "LOC115218342"; transcript_id "XM_036508308.1"; product "uridine-cytidine kinase-like 1 isoform X1"; protein_id "XP_036364201.1"; exon_number "13";
NC_043009.1	Gnomon	CDS	36682789	36682887	.	+	2	gene_id "LOC115218342"; db_xref "GeneID:115218342"; gbkey "CDS"; gene "LOC115218342"; ID ""; gene_name "LOC115218342"; transcript_id "XM_036508308.1"; product "uridine-cytidine kinase-like 1 isoform X1"; protein_id "XP_036364201.1"; exon_number "14";
NC_043009.1	Gnomon	CDS	36687198	36687250	.	+	2	gene_id "LOC115218342"; db_xref "GeneID:115218342"; gbkey "CDS"; gene "LOC115218342"; ID ""; gene_name "LOC115218342"; transcript_id "XM_036508308.1"; product "uridine-cytidine kinase-like 1 isoform X1"; protein_id "XP_036364201.1"; exon_number "15";
NC_043009.1	Gnomon	exon	36655764	36655960	.	+	.	gene_id "LOC115218342"; db_xref "GeneID:115218342"; gbkey "mRNA"; gene "LOC115218342"; ID ""; gene_name "LOC115218342"; transcript_id "XM_036508308.1"; product "uridine-cytidine kinase-like 1, transcript variant X1"; exon_number "1"; model_evidence "Supporting evidence includes similarity to: 16 Proteins, and 100% coverage of the annotated genomic feature by RNAseq alignments, including 1 sample with support for all annotated introns";
NC_043009.1	Gnomon	exon	36656224	36656292	.	+	.	gene_id "LOC115218342"; db_xref "GeneID:115218342"; gbkey "mRNA"; gene "LOC115218342"; ID ""; gene_name "LOC115218342"; transcript_id "XM_036508308.1"; product "uridine-cytidine kinase-like 1, transcript variant X1"; exon_number "2"; model_evidence "Supporting evidence includes similarity to: 16 Proteins, and 100% coverage of the annotated genomic feature by RNAseq alignments, including 1 sample with support for all annotated introns";
NC_043009.1	Gnomon	exon	36659031	36659266	.	+	.	gene_id "LOC115218342"; db_xref "GeneID:115218342"; gbkey "mRNA"; gene "LOC115218342"; ID ""; gene_name "LOC115218342"; transcript_id "XM_036508308.1"; product "uridine-cytidine kinase-like 1, transcript variant X1"; exon_number "3"; model_evidence "Supporting evidence includes similarity to: 16 Proteins, and 100% coverage of the annotated genomic feature by RNAseq alignments, including 1 sample with support for all annotated introns";
NC_043009.1	Gnomon	exon	36661575	36661681	.	+	.	gene_id "LOC115218342"; db_xref "GeneID:115218342"; gbkey "mRNA"; gene "LOC115218342"; ID ""; gene_name "LOC115218342"; transcript_id "XM_036508308.1"; product "uridine-cytidine kinase-like 1, transcript variant X1"; exon_number "4"; model_evidence "Supporting evidence includes similarity to: 16 Proteins, and 100% coverage of the annotated genomic feature by RNAseq alignments, including 1 sample with support for all annotated introns";
NC_043009.1	Gnomon	exon	36664019	36664189	.	+	.	gene_id "LOC115218342"; db_xref "GeneID:115218342"; gbkey "mRNA"; gene "LOC115218342"; ID ""; gene_name "LOC115218342"; transcript_id "XM_036508308.1"; product "uridine-cytidine kinase-like 1, transcript variant X1"; exon_number "5"; model_evidence "Supporting evidence includes similarity to: 16 Proteins, and 100% coverage of the annotated genomic feature by RNAseq alignments, including 1 sample with support for all annotated introns";
NC_043009.1	Gnomon	exon	36664854	36664925	.	+	.	gene_id "LOC115218342"; db_xref "GeneID:115218342"; gbkey "mRNA"; gene "LOC115218342"; ID ""; gene_name "LOC115218342"; transcript_id "XM_036508308.1"; product "uridine-cytidine kinase-like 1, transcript variant X1"; exon_number "6"; model_evidence "Supporting evidence includes similarity to: 16 Proteins, and 100% coverage of the annotated genomic feature by RNAseq alignments, including 1 sample with support for all annotated introns";
NC_043009.1	Gnomon	exon	36665357	36665546	.	+	.	gene_id "LOC115218342"; db_xref "GeneID:115218342"; gbkey "mRNA"; gene "LOC115218342"; ID ""; gene_name "LOC115218342"; transcript_id "XM_036508308.1"; product "uridine-cytidine kinase-like 1, transcript variant X1"; exon_number "7"; model_evidence "Supporting evidence includes similarity to: 16 Proteins, and 100% coverage of the annotated genomic feature by RNAseq alignments, including 1 sample with support for all annotated introns";
NC_043009.1	Gnomon	exon	36667896	36667957	.	+	.	gene_id "LOC115218342"; db_xref "GeneID:115218342"; gbkey "mRNA"; gene "LOC115218342"; ID ""; gene_name "LOC115218342"; transcript_id "XM_036508308.1"; product "uridine-cytidine kinase-like 1, transcript variant X1"; exon_number "8"; model_evidence "Supporting evidence includes similarity to: 16 Proteins, and 100% coverage of the annotated genomic feature by RNAseq alignments, including 1 sample with support for all annotated introns";
NC_043009.1	Gnomon	exon	36669711	36669829	.	+	.	gene_id "LOC115218342"; db_xref "GeneID:115218342"; gbkey "mRNA"; gene "LOC115218342"; ID ""; gene_name "LOC115218342"; transcript_id "XM_036508308.1"; product "uridine-cytidine kinase-like 1, transcript variant X1"; exon_number "9"; model_evidence "Supporting evidence includes similarity to: 16 Proteins, and 100% coverage of the annotated genomic feature by RNAseq alignments, including 1 sample with support for all annotated introns";
NC_043009.1	Gnomon	exon	36671066	36671159	.	+	.	gene_id "LOC115218342"; db_xref "GeneID:115218342"; gbkey "mRNA"; gene "LOC115218342"; ID ""; gene_name "LOC115218342"; transcript_id "XM_036508308.1"; product "uridine-cytidine kinase-like 1, transcript variant X1"; exon_number "10"; model_evidence "Supporting evidence includes similarity to: 16 Proteins, and 100% coverage of the annotated genomic feature by RNAseq alignments, including 1 sample with support for all annotated introns";
NC_043009.1	Gnomon	exon	36674092	36674154	.	+	.	gene_id "LOC115218342"; db_xref "GeneID:115218342"; gbkey "mRNA"; gene "LOC115218342"; ID ""; gene_name "LOC115218342"; transcript_id "XM_036508308.1"; product "uridine-cytidine kinase-like 1, transcript variant X1"; exon_number "11"; model_evidence "Supporting evidence includes similarity to: 16 Proteins, and 100% coverage of the annotated genomic feature by RNAseq alignments, including 1 sample with support for all annotated introns";
NC_043009.1	Gnomon	exon	36679646	36679768	.	+	.	gene_id "LOC115218342"; db_xref "GeneID:115218342"; gbkey "mRNA"; gene "LOC115218342"; ID ""; gene_name "LOC115218342"; transcript_id "XM_036508308.1"; product "uridine-cytidine kinase-like 1, transcript variant X1"; exon_number "12"; model_evidence "Supporting evidence includes similarity to: 16 Proteins, and 100% coverage of the annotated genomic feature by RNAseq alignments, including 1 sample with support for all annotated introns";
NC_043009.1	Gnomon	exon	36680891	36681056	.	+	.	gene_id "LOC115218342"; db_xref "GeneID:115218342"; gbkey "mRNA"; gene "LOC115218342"; ID ""; gene_name "LOC115218342"; transcript_id "XM_036508308.1"; product "uridine-cytidine kinase-like 1, transcript variant X1"; exon_number "13"; model_evidence "Supporting evidence includes similarity to: 16 Proteins, and 100% coverage of the annotated genomic feature by RNAseq alignments, including 1 sample with support for all annotated introns";
NC_043009.1	Gnomon	exon	36682789	36682887	.	+	.	gene_id "LOC115218342"; db_xref "GeneID:115218342"; gbkey "mRNA"; gene "LOC115218342"; ID ""; gene_name "LOC115218342"; transcript_id "XM_036508308.1"; product "uridine-cytidine kinase-like 1, transcript variant X1"; exon_number "14"; model_evidence "Supporting evidence includes similarity to: 16 Proteins, and 100% coverage of the annotated genomic feature by RNAseq alignments, including 1 sample with support for all annotated introns";
NC_043009.1	Gnomon	exon	36687198	36696476	.	+	.	gene_id "LOC115218342"; db_xref "GeneID:115218342"; gbkey "mRNA"; gene "LOC115218342"; ID ""; gene_name "LOC115218342"; transcript_id "XM_036508308.1"; product "uridine-cytidine kinase-like 1, transcript variant X1"; exon_number "15"; model_evidence "Supporting evidence includes similarity to: 16 Proteins, and 100% coverage of the annotated genomic feature by RNAseq alignments, including 1 sample with support for all annotated introns";
NC_043009.1	Gnomon	start_codon	36655779	36655781	.	+	0	gene_id "LOC115218342"; db_xref "GeneID:115218342"; gbkey "CDS"; gene "LOC115218342"; ID ""; gene_name "LOC115218342"; transcript_id "XM_036508308.1"; product "uridine-cytidine kinase-like 1 isoform X1"; protein_id "XP_036364201.1"; exon_number "1";
NC_043009.1	Gnomon	stop_codon	36687251	36687253	.	+	0	gene_id "LOC115218342"; db_xref "GeneID:115218342"; gbkey "CDS"; gene "LOC115218342"; ID ""; gene_name "LOC115218342"; transcript_id "XM_036508308.1"; product "uridine-cytidine kinase-like 1 isoform X1"; protein_id "XP_036364201.1"; exon_number "15";
NC_043009.1	Gnomon	transcript	36654807	36696476	.	+	.	gene_id "LOC115218342"; ID "XM_036508309.1"; gene_name "LOC115218342"; transcript_id "XM_036508309.1";
NC_043009.1	Gnomon	CDS	36656246	36656292	.	+	0	gene_id "LOC115218342"; db_xref "GeneID:115218342"; gbkey "CDS"; gene "LOC115218342"; ID ""; gene_name "LOC115218342"; transcript_id "XM_036508309.1"; product "uridine-cytidine kinase-like 1 isoform X2"; protein_id "XP_036364202.1"; exon_number "2";
NC_043009.1	Gnomon	CDS	36659031	36659266	.	+	1	gene_id "LOC115218342"; db_xref "GeneID:115218342"; gbkey "CDS"; gene "LOC115218342"; ID ""; gene_name "LOC115218342"; transcript_id "XM_036508309.1"; product "uridine-cytidine kinase-like 1 isoform X2"; protein_id "XP_036364202.1"; exon_number "3";
NC_043009.1	Gnomon	CDS	36661575	36661681	.	+	2	gene_id "LOC115218342"; db_xref "GeneID:115218342"; gbkey "CDS"; gene "LOC115218342"; ID ""; gene_name "LOC115218342"; transcript_id "XM_036508309.1"; product "uridine-cytidine kinase-like 1 isoform X2"; protein_id "XP_036364202.1"; exon_number "4";
NC_043009.1	Gnomon	CDS	36664019	36664189	.	+	0	gene_id "LOC115218342"; db_xref "GeneID:115218342"; gbkey "CDS"; gene "LOC115218342"; ID ""; gene_name "LOC115218342"; transcript_id "XM_036508309.1"; product "uridine-cytidine kinase-like 1 isoform X2"; protein_id "XP_036364202.1"; exon_number "5";
NC_043009.1	Gnomon	CDS	36664854	36664925	.	+	0	gene_id "LOC115218342"; db_xref "GeneID:115218342"; gbkey "CDS"; gene "LOC115218342"; ID ""; gene_name "LOC115218342"; transcript_id "XM_036508309.1"; product "uridine-cytidine kinase-like 1 isoform X2"; protein_id "XP_036364202.1"; exon_number "6";
NC_043009.1	Gnomon	CDS	36665357	36665546	.	+	0	gene_id "LOC115218342"; db_xref "GeneID:115218342"; gbkey "CDS"; gene "LOC115218342"; ID ""; gene_name "LOC115218342"; transcript_id "XM_036508309.1"; product "uridine-cytidine kinase-like 1 isoform X2"; protein_id "XP_036364202.1"; exon_number "7";
NC_043009.1	Gnomon	CDS	36667896	36667957	.	+	2	gene_id "LOC115218342"; db_xref "GeneID:115218342"; gbkey "CDS"; gene "LOC115218342"; ID ""; gene_name "LOC115218342"; transcript_id "XM_036508309.1"; product "uridine-cytidine kinase-like 1 isoform X2"; protein_id "XP_036364202.1"; exon_number "8";
NC_043009.1	Gnomon	CDS	36669711	36669829	.	+	0	gene_id "LOC115218342"; db_xref "GeneID:115218342"; gbkey "CDS"; gene "LOC115218342"; ID ""; gene_name "LOC115218342"; transcript_id "XM_036508309.1"; product "uridine-cytidine kinase-like 1 isoform X2"; protein_id "XP_036364202.1"; exon_number "9";
NC_043009.1	Gnomon	CDS	36671066	36671159	.	+	1	gene_id "LOC115218342"; db_xref "GeneID:115218342"; gbkey "CDS"; gene "LOC115218342"; ID ""; gene_name "LOC115218342"; transcript_id "XM_036508309.1"; product "uridine-cytidine kinase-like 1 isoform X2"; protein_id "XP_036364202.1"; exon_number "10";
NC_043009.1	Gnomon	CDS	36674092	36674154	.	+	0	gene_id "LOC115218342"; db_xref "GeneID:115218342"; gbkey "CDS"; gene "LOC115218342"; ID ""; gene_name "LOC115218342"; transcript_id "XM_036508309.1"; product "uridine-cytidine kinase-like 1 isoform X2"; protein_id "XP_036364202.1"; exon_number "11";
NC_043009.1	Gnomon	CDS	36679646	36679768	.	+	0	gene_id "LOC115218342"; db_xref "GeneID:115218342"; gbkey "CDS"; gene "LOC115218342"; ID ""; gene_name "LOC115218342"; transcript_id "XM_036508309.1"; product "uridine-cytidine kinase-like 1 isoform X2"; protein_id "XP_036364202.1"; exon_number "12";
NC_043009.1	Gnomon	CDS	36680891	36681056	.	+	0	gene_id "LOC115218342"; db_xref "GeneID:115218342"; gbkey "CDS"; gene "LOC115218342"; ID ""; gene_name "LOC115218342"; transcript_id "XM_036508309.1"; product "uridine-cytidine kinase-like 1 isoform X2"; protein_id "XP_036364202.1"; exon_number "13";
NC_043009.1	Gnomon	CDS	36682789	36682887	.	+	2	gene_id "LOC115218342"; db_xref "GeneID:115218342"; gbkey "CDS"; gene "LOC115218342"; ID ""; gene_name "LOC115218342"; transcript_id "XM_036508309.1"; product "uridine-cytidine kinase-like 1 isoform X2"; protein_id "XP_036364202.1"; exon_number "14";
NC_043009.1	Gnomon	CDS	36687198	36687250	.	+	2	gene_id "LOC115218342"; db_xref "GeneID:115218342"; gbkey "CDS"; gene "LOC115218342"; ID ""; gene_name "LOC115218342"; transcript_id "XM_036508309.1"; product "uridine-cytidine kinase-like 1 isoform X2"; protein_id "XP_036364202.1"; exon_number "15";
NC_043009.1	Gnomon	exon	36654807	36654825	.	+	.	gene_id "LOC115218342"; db_xref "GeneID:115218342"; gbkey "mRNA"; gene "LOC115218342"; ID ""; gene_name "LOC115218342"; transcript_id "XM_036508309.1"; product "uridine-cytidine kinase-like 1, transcript variant X3"; exon_number "1"; model_evidence "Supporting evidence includes similarity to: 16 Proteins, and 100% coverage of the annotated genomic feature by RNAseq alignments, including 5 samples with support for all annotated introns";
NC_043009.1	Gnomon	exon	36656224	36656292	.	+	.	gene_id "LOC115218342"; db_xref "GeneID:115218342"; gbkey "mRNA"; gene "LOC115218342"; ID ""; gene_name "LOC115218342"; transcript_id "XM_036508309.1"; product "uridine-cytidine kinase-like 1, transcript variant X3"; exon_number "2"; model_evidence "Supporting evidence includes similarity to: 16 Proteins, and 100% coverage of the annotated genomic feature by RNAseq alignments, including 5 samples with support for all annotated introns";
NC_043009.1	Gnomon	exon	36659031	36659266	.	+	.	gene_id "LOC115218342"; db_xref "GeneID:115218342"; gbkey "mRNA"; gene "LOC115218342"; ID ""; gene_name "LOC115218342"; transcript_id "XM_036508309.1"; product "uridine-cytidine kinase-like 1, transcript variant X3"; exon_number "3"; model_evidence "Supporting evidence includes similarity to: 16 Proteins, and 100% coverage of the annotated genomic feature by RNAseq alignments, including 5 samples with support for all annotated introns";
NC_043009.1	Gnomon	exon	36661575	36661681	.	+	.	gene_id "LOC115218342"; db_xref "GeneID:115218342"; gbkey "mRNA"; gene "LOC115218342"; ID ""; gene_name "LOC115218342"; transcript_id "XM_036508309.1"; product "uridine-cytidine kinase-like 1, transcript variant X3"; exon_number "4"; model_evidence "Supporting evidence includes similarity to: 16 Proteins, and 100% coverage of the annotated genomic feature by RNAseq alignments, including 5 samples with support for all annotated introns";
NC_043009.1	Gnomon	exon	36664019	36664189	.	+	.	gene_id "LOC115218342"; db_xref "GeneID:115218342"; gbkey "mRNA"; gene "LOC115218342"; ID ""; gene_name "LOC115218342"; transcript_id "XM_036508309.1"; product "uridine-cytidine kinase-like 1, transcript variant X3"; exon_number "5"; model_evidence "Supporting evidence includes similarity to: 16 Proteins, and 100% coverage of the annotated genomic feature by RNAseq alignments, including 5 samples with support for all annotated introns";
NC_043009.1	Gnomon	exon	36664854	36664925	.	+	.	gene_id "LOC115218342"; db_xref "GeneID:115218342"; gbkey "mRNA"; gene "LOC115218342"; ID ""; gene_name "LOC115218342"; transcript_id "XM_036508309.1"; product "uridine-cytidine kinase-like 1, transcript variant X3"; exon_number "6"; model_evidence "Supporting evidence includes similarity to: 16 Proteins, and 100% coverage of the annotated genomic feature by RNAseq alignments, including 5 samples with support for all annotated introns";
NC_043009.1	Gnomon	exon	36665357	36665546	.	+	.	gene_id "LOC115218342"; db_xref "GeneID:115218342"; gbkey "mRNA"; gene "LOC115218342"; ID ""; gene_name "LOC115218342"; transcript_id "XM_036508309.1"; product "uridine-cytidine kinase-like 1, transcript variant X3"; exon_number "7"; model_evidence "Supporting evidence includes similarity to: 16 Proteins, and 100% coverage of the annotated genomic feature by RNAseq alignments, including 5 samples with support for all annotated introns";
NC_043009.1	Gnomon	exon	36667896	36667957	.	+	.	gene_id "LOC115218342"; db_xref "GeneID:115218342"; gbkey "mRNA"; gene "LOC115218342"; ID ""; gene_name "LOC115218342"; transcript_id "XM_036508309.1"; product "uridine-cytidine kinase-like 1, transcript variant X3"; exon_number "8"; model_evidence "Supporting evidence includes similarity to: 16 Proteins, and 100% coverage of the annotated genomic feature by RNAseq alignments, including 5 samples with support for all annotated introns";
NC_043009.1	Gnomon	exon	36669711	36669829	.	+	.	gene_id "LOC115218342"; db_xref "GeneID:115218342"; gbkey "mRNA"; gene "LOC115218342"; ID ""; gene_name "LOC115218342"; transcript_id "XM_036508309.1"; product "uridine-cytidine kinase-like 1, transcript variant X3"; exon_number "9"; model_evidence "Supporting evidence includes similarity to: 16 Proteins, and 100% coverage of the annotated genomic feature by RNAseq alignments, including 5 samples with support for all annotated introns";
NC_043009.1	Gnomon	exon	36671066	36671159	.	+	.	gene_id "LOC115218342"; db_xref "GeneID:115218342"; gbkey "mRNA"; gene "LOC115218342"; ID ""; gene_name "LOC115218342"; transcript_id "XM_036508309.1"; product "uridine-cytidine kinase-like 1, transcript variant X3"; exon_number "10"; model_evidence "Supporting evidence includes similarity to: 16 Proteins, and 100% coverage of the annotated genomic feature by RNAseq alignments, including 5 samples with support for all annotated introns";
NC_043009.1	Gnomon	exon	36674092	36674154	.	+	.	gene_id "LOC115218342"; db_xref "GeneID:115218342"; gbkey "mRNA"; gene "LOC115218342"; ID ""; gene_name "LOC115218342"; transcript_id "XM_036508309.1"; product "uridine-cytidine kinase-like 1, transcript variant X3"; exon_number "11"; model_evidence "Supporting evidence includes similarity to: 16 Proteins, and 100% coverage of the annotated genomic feature by RNAseq alignments, including 5 samples with support for all annotated introns";
NC_043009.1	Gnomon	exon	36679646	36679768	.	+	.	gene_id "LOC115218342"; db_xref "GeneID:115218342"; gbkey "mRNA"; gene "LOC115218342"; ID ""; gene_name "LOC115218342"; transcript_id "XM_036508309.1"; product "uridine-cytidine kinase-like 1, transcript variant X3"; exon_number "12"; model_evidence "Supporting evidence includes similarity to: 16 Proteins, and 100% coverage of the annotated genomic feature by RNAseq alignments, including 5 samples with support for all annotated introns";
NC_043009.1	Gnomon	exon	36680891	36681056	.	+	.	gene_id "LOC115218342"; db_xref "GeneID:115218342"; gbkey "mRNA"; gene "LOC115218342"; ID ""; gene_name "LOC115218342"; transcript_id "XM_036508309.1"; product "uridine-cytidine kinase-like 1, transcript variant X3"; exon_number "13"; model_evidence "Supporting evidence includes similarity to: 16 Proteins, and 100% coverage of the annotated genomic feature by RNAseq alignments, including 5 samples with support for all annotated introns";
NC_043009.1	Gnomon	exon	36682789	36682887	.	+	.	gene_id "LOC115218342"; db_xref "GeneID:115218342"; gbkey "mRNA"; gene "LOC115218342"; ID ""; gene_name "LOC115218342"; transcript_id "XM_036508309.1"; product "uridine-cytidine kinase-like 1, transcript variant X3"; exon_number "14"; model_evidence "Supporting evidence includes similarity to: 16 Proteins, and 100% coverage of the annotated genomic feature by RNAseq alignments, including 5 samples with support for all annotated introns";
NC_043009.1	Gnomon	exon	36687198	36696476	.	+	.	gene_id "LOC115218342"; db_xref "GeneID:115218342"; gbkey "mRNA"; gene "LOC115218342"; ID ""; gene_name "LOC115218342"; transcript_id "XM_036508309.1"; product "uridine-cytidine kinase-like 1, transcript variant X3"; exon_number "15"; model_evidence "Supporting evidence includes similarity to: 16 Proteins, and 100% coverage of the annotated genomic feature by RNAseq alignments, including 5 samples with support for all annotated introns";
NC_043009.1	Gnomon	start_codon	36656246	36656248	.	+	0	gene_id "LOC115218342"; db_xref "GeneID:115218342"; gbkey "CDS"; gene "LOC115218342"; ID ""; gene_name "LOC115218342"; transcript_id "XM_036508309.1"; product "uridine-cytidine kinase-like 1 isoform X2"; protein_id "XP_036364202.1"; exon_number "2";
NC_043009.1	Gnomon	stop_codon	36687251	36687253	.	+	0	gene_id "LOC115218342"; db_xref "GeneID:115218342"; gbkey "CDS"; gene "LOC115218342"; ID ""; gene_name "LOC115218342"; transcript_id "XM_036508309.1"; product "uridine-cytidine kinase-like 1 isoform X2"; protein_id "XP_036364202.1"; exon_number "15";
NC_043009.1	Gnomon	gene	68445291	68736349	.	-	.	gene_id "LOC115218343"; db_xref "GeneID:115218343"; gbkey "Gene"; gene "LOC115218343"; gene_biotype "protein_coding"; ID ""; gene_name "LOC115218343";
NC_043009.1	PBRI~FLAMseq	transcript	68445291	68499777	.	-	.	gene_id "LOC115218343"; ID ""; gene_name "LOC115218343"; transcript_id "FLAMseq_ext~G40433.4"; uniq_trans_id "G40433.4"; three_prime_ext "14146";
NC_043009.1	PBRI~FLAMseq	exon	68459437	68461339	.	-	.	gene_id "LOC115218343"; ID ""; gene_name "LOC115218343"; transcript_id "FLAMseq_ext~G40433.4"; exon_number "7"; uniq_trans_id "G40433.4";
NC_043009.1	PBRI~FLAMseq	exon	68462568	68462724	.	-	.	gene_id "LOC115218343"; ID ""; gene_name "LOC115218343"; transcript_id "FLAMseq_ext~G40433.4"; exon_number "6"; uniq_trans_id "G40433.4";
NC_043009.1	PBRI~FLAMseq	exon	68468164	68468292	.	-	.	gene_id "LOC115218343"; ID ""; gene_name "LOC115218343"; transcript_id "FLAMseq_ext~G40433.4"; exon_number "5"; uniq_trans_id "G40433.4";
NC_043009.1	PBRI~FLAMseq	exon	68473113	68473289	.	-	.	gene_id "LOC115218343"; ID ""; gene_name "LOC115218343"; transcript_id "FLAMseq_ext~G40433.4"; exon_number "4"; uniq_trans_id "G40433.4";
NC_043009.1	PBRI~FLAMseq	exon	68486397	68486570	.	-	.	gene_id "LOC115218343"; ID ""; gene_name "LOC115218343"; transcript_id "FLAMseq_ext~G40433.4"; exon_number "3"; uniq_trans_id "G40433.4";
NC_043009.1	PBRI~FLAMseq	exon	68494385	68494645	.	-	.	gene_id "LOC115218343"; ID ""; gene_name "LOC115218343"; transcript_id "FLAMseq_ext~G40433.4"; exon_number "2"; uniq_trans_id "G40433.4";
NC_043009.1	PBRI~FLAMseq	exon	68499724	68499777	.	-	.	gene_id "LOC115218343"; ID ""; gene_name "LOC115218343"; transcript_id "FLAMseq_ext~G40433.4"; exon_number "1"; uniq_trans_id "G40433.4";
NC_043009.1	PBRI~FLAMseq	exon	68445291	68461339	.	-	.	gene_id "LOC115218343"; ID ""; gene_name "LOC115218343"; transcript_id "FLAMseq_ext~G40433.4"; exon_number "7"; uniq_trans_id "G40433.4"; three_prime_ext "14146";
NC_043009.1	PBRI	transcript	68459437	68499777	.	-	.	gene_id "LOC115218343"; ID ""; gene_name "LOC115218343"; transcript_id "G40433.4"; uniq_trans_id "G40433.4";
NC_043009.1	PBRI	exon	68459437	68461339	.	-	.	gene_id "LOC115218343"; ID ""; gene_name "LOC115218343"; transcript_id "G40433.4"; exon_number "7"; uniq_trans_id "G40433.4";
NC_043009.1	PBRI	exon	68462568	68462724	.	-	.	gene_id "LOC115218343"; ID ""; gene_name "LOC115218343"; transcript_id "G40433.4"; exon_number "6"; uniq_trans_id "G40433.4";
NC_043009.1	PBRI	exon	68468164	68468292	.	-	.	gene_id "LOC115218343"; ID ""; gene_name "LOC115218343"; transcript_id "G40433.4"; exon_number "5"; uniq_trans_id "G40433.4";
NC_043009.1	PBRI	exon	68473113	68473289	.	-	.	gene_id "LOC115218343"; ID ""; gene_name "LOC115218343"; transcript_id "G40433.4"; exon_number "4"; uniq_trans_id "G40433.4";
NC_043009.1	PBRI	exon	68486397	68486570	.	-	.	gene_id "LOC115218343"; ID ""; gene_name "LOC115218343"; transcript_id "G40433.4"; exon_number "3"; uniq_trans_id "G40433.4";
NC_043009.1	PBRI	exon	68494385	68494645	.	-	.	gene_id "LOC115218343"; ID ""; gene_name "LOC115218343"; transcript_id "G40433.4"; exon_number "2"; uniq_trans_id "G40433.4";
NC_043009.1	PBRI	exon	68499724	68499777	.	-	.	gene_id "LOC115218343"; ID ""; gene_name "LOC115218343"; transcript_id "G40433.4"; exon_number "1"; uniq_trans_id "G40433.4";
NC_043009.1	PBRI	transcript	68543807	68595467	.	-	.	gene_id "LOC115218343"; ID ""; gene_name "LOC115218343"; transcript_id "G40433.51"; uniq_trans_id "G40433.51";
NC_043009.1	PBRI	exon	68543807	68543895	.	-	.	gene_id "LOC115218343"; ID ""; gene_name "LOC115218343"; transcript_id "G40433.51"; exon_number "25"; uniq_trans_id "G40433.51";
NC_043009.1	PBRI	exon	68545969	68546137	.	-	.	gene_id "LOC115218343"; ID ""; gene_name "LOC115218343"; transcript_id "G40433.51"; exon_number "24"; uniq_trans_id "G40433.51";
NC_043009.1	PBRI	exon	68547816	68548085	.	-	.	gene_id "LOC115218343"; ID ""; gene_name "LOC115218343"; transcript_id "G40433.51"; exon_number "23"; uniq_trans_id "G40433.51";
NC_043009.1	PBRI	exon	68551308	68551517	.	-	.	gene_id "LOC115218343"; ID ""; gene_name "LOC115218343"; transcript_id "G40433.51"; exon_number "22"; uniq_trans_id "G40433.51";
NC_043009.1	PBRI	exon	68554218	68554346	.	-	.	gene_id "LOC115218343"; ID ""; gene_name "LOC115218343"; transcript_id "G40433.51"; exon_number "21"; uniq_trans_id "G40433.51";
NC_043009.1	PBRI	exon	68559387	68559484	.	-	.	gene_id "LOC115218343"; ID ""; gene_name "LOC115218343"; transcript_id "G40433.51"; exon_number "20"; uniq_trans_id "G40433.51";
NC_043009.1	PBRI	exon	68560463	68560586	.	-	.	gene_id "LOC115218343"; ID ""; gene_name "LOC115218343"; transcript_id "G40433.51"; exon_number "19"; uniq_trans_id "G40433.51";
NC_043009.1	PBRI	exon	68562882	68563024	.	-	.	gene_id "LOC115218343"; ID ""; gene_name "LOC115218343"; transcript_id "G40433.51"; exon_number "18"; uniq_trans_id "G40433.51";
NC_043009.1	PBRI	exon	68567057	68567268	.	-	.	gene_id "LOC115218343"; ID ""; gene_name "LOC115218343"; transcript_id "G40433.51"; exon_number "17"; uniq_trans_id "G40433.51";
NC_043009.1	PBRI	exon	68567930	68568079	.	-	.	gene_id "LOC115218343"; ID ""; gene_name "LOC115218343"; transcript_id "G40433.51"; exon_number "16"; uniq_trans_id "G40433.51";
NC_043009.1	PBRI	exon	68569688	68569811	.	-	.	gene_id "LOC115218343"; ID ""; gene_name "LOC115218343"; transcript_id "G40433.51"; exon_number "15"; uniq_trans_id "G40433.51";
NC_043009.1	PBRI	exon	68570757	68570897	.	-	.	gene_id "LOC115218343"; ID ""; gene_name "LOC115218343"; transcript_id "G40433.51"; exon_number "14"; uniq_trans_id "G40433.51";
NC_043009.1	PBRI	exon	68572342	68572415	.	-	.	gene_id "LOC115218343"; ID ""; gene_name "LOC115218343"; transcript_id "G40433.51"; exon_number "13"; uniq_trans_id "G40433.51";
NC_043009.1	PBRI	exon	68573443	68573539	.	-	.	gene_id "LOC115218343"; ID ""; gene_name "LOC115218343"; transcript_id "G40433.51"; exon_number "12"; uniq_trans_id "G40433.51";
NC_043009.1	PBRI	exon	68575154	68575237	.	-	.	gene_id "LOC115218343"; ID ""; gene_name "LOC115218343"; transcript_id "G40433.51"; exon_number "11"; uniq_trans_id "G40433.51";
NC_043009.1	PBRI	exon	68578119	68578195	.	-	.	gene_id "LOC115218343"; ID ""; gene_name "LOC115218343"; transcript_id "G40433.51"; exon_number "10"; uniq_trans_id "G40433.51";
NC_043009.1	PBRI	exon	68579305	68579425	.	-	.	gene_id "LOC115218343"; ID ""; gene_name "LOC115218343"; transcript_id "G40433.51"; exon_number "9"; uniq_trans_id "G40433.51";
NC_043009.1	PBRI	exon	68583994	68584122	.	-	.	gene_id "LOC115218343"; ID ""; gene_name "LOC115218343"; transcript_id "G40433.51"; exon_number "8"; uniq_trans_id "G40433.51";
NC_043009.1	PBRI	exon	68584792	68585031	.	-	.	gene_id "LOC115218343"; ID ""; gene_name "LOC115218343"; transcript_id "G40433.51"; exon_number "7"; uniq_trans_id "G40433.51";
NC_043009.1	PBRI	exon	68585671	68585760	.	-	.	gene_id "LOC115218343"; ID ""; gene_name "LOC115218343"; transcript_id "G40433.51"; exon_number "6"; uniq_trans_id "G40433.51";
NC_043009.1	PBRI	exon	68586740	68586938	.	-	.	gene_id "LOC115218343"; ID ""; gene_name "LOC115218343"; transcript_id "G40433.51"; exon_number "5"; uniq_trans_id "G40433.51";
NC_043009.1	PBRI	exon	68588021	68588233	.	-	.	gene_id "LOC115218343"; ID ""; gene_name "LOC115218343"; transcript_id "G40433.51"; exon_number "4"; uniq_trans_id "G40433.51";
NC_043009.1	PBRI	exon	68590808	68590901	.	-	.	gene_id "LOC115218343"; ID ""; gene_name "LOC115218343"; transcript_id "G40433.51"; exon_number "3"; uniq_trans_id "G40433.51";
NC_043009.1	PBRI	exon	68593034	68593183	.	-	.	gene_id "LOC115218343"; ID ""; gene_name "LOC115218343"; transcript_id "G40433.51"; exon_number "2"; uniq_trans_id "G40433.51";
NC_043009.1	PBRI	exon	68594468	68595467	.	-	.	gene_id "LOC115218343"; ID ""; gene_name "LOC115218343"; transcript_id "G40433.51"; exon_number "1"; uniq_trans_id "G40433.51";
NC_043009.1	PBRI	transcript	68459686	68509897	.	-	.	gene_id "LOC115218343"; ID ""; gene_name "LOC115218343"; transcript_id "G40433.7"; uniq_trans_id "G40433.7";
NC_043009.1	PBRI	exon	68459686	68461339	.	-	.	gene_id "LOC115218343"; ID ""; gene_name "LOC115218343"; transcript_id "G40433.7"; exon_number "10"; uniq_trans_id "G40433.7";
NC_043009.1	PBRI	exon	68462568	68462724	.	-	.	gene_id "LOC115218343"; ID ""; gene_name "LOC115218343"; transcript_id "G40433.7"; exon_number "9"; uniq_trans_id "G40433.7";
NC_043009.1	PBRI	exon	68468164	68468292	.	-	.	gene_id "LOC115218343"; ID ""; gene_name "LOC115218343"; transcript_id "G40433.7"; exon_number "8"; uniq_trans_id "G40433.7";
NC_043009.1	PBRI	exon	68473113	68473289	.	-	.	gene_id "LOC115218343"; ID ""; gene_name "LOC115218343"; transcript_id "G40433.7"; exon_number "7"; uniq_trans_id "G40433.7";
NC_043009.1	PBRI	exon	68486397	68486570	.	-	.	gene_id "LOC115218343"; ID ""; gene_name "LOC115218343"; transcript_id "G40433.7"; exon_number "6"; uniq_trans_id "G40433.7";
NC_043009.1	PBRI	exon	68494385	68494645	.	-	.	gene_id "LOC115218343"; ID ""; gene_name "LOC115218343"; transcript_id "G40433.7"; exon_number "5"; uniq_trans_id "G40433.7";
NC_043009.1	PBRI	exon	68499724	68499944	.	-	.	gene_id "LOC115218343"; ID ""; gene_name "LOC115218343"; transcript_id "G40433.7"; exon_number "4"; uniq_trans_id "G40433.7";
NC_043009.1	PBRI	exon	68505686	68505884	.	-	.	gene_id "LOC115218343"; ID ""; gene_name "LOC115218343"; transcript_id "G40433.7"; exon_number "3"; uniq_trans_id "G40433.7";
NC_043009.1	PBRI	exon	68508844	68509001	.	-	.	gene_id "LOC115218343"; ID ""; gene_name "LOC115218343"; transcript_id "G40433.7"; exon_number "2"; uniq_trans_id "G40433.7";
NC_043009.1	PBRI	exon	68509173	68509897	.	-	.	gene_id "LOC115218343"; ID ""; gene_name "LOC115218343"; transcript_id "G40433.7"; exon_number "1"; uniq_trans_id "G40433.7";
NC_043009.1	PBRI	transcript	68594632	68628578	.	-	.	gene_id "LOC115218343"; ID ""; gene_name "LOC115218343"; transcript_id "G40433.71"; uniq_trans_id "G40433.71";
NC_043009.1	PBRI	exon	68594632	68596637	.	-	.	gene_id "LOC115218343"; ID ""; gene_name "LOC115218343"; transcript_id "G40433.71"; exon_number "16"; uniq_trans_id "G40433.71";
NC_043009.1	PBRI	exon	68600100	68600280	.	-	.	gene_id "LOC115218343"; ID ""; gene_name "LOC115218343"; transcript_id "G40433.71"; exon_number "15"; uniq_trans_id "G40433.71";
NC_043009.1	PBRI	exon	68602054	68602994	.	-	.	gene_id "LOC115218343"; ID ""; gene_name "LOC115218343"; transcript_id "G40433.71"; exon_number "14"; uniq_trans_id "G40433.71";
NC_043009.1	PBRI	exon	68603406	68603613	.	-	.	gene_id "LOC115218343"; ID ""; gene_name "LOC115218343"; transcript_id "G40433.71"; exon_number "13"; uniq_trans_id "G40433.71";
NC_043009.1	PBRI	exon	68604731	68604845	.	-	.	gene_id "LOC115218343"; ID ""; gene_name "LOC115218343"; transcript_id "G40433.71"; exon_number "12"; uniq_trans_id "G40433.71";
NC_043009.1	PBRI	exon	68608062	68609877	.	-	.	gene_id "LOC115218343"; ID ""; gene_name "LOC115218343"; transcript_id "G40433.71"; exon_number "11"; uniq_trans_id "G40433.71";
NC_043009.1	PBRI	exon	68611261	68611506	.	-	.	gene_id "LOC115218343"; ID ""; gene_name "LOC115218343"; transcript_id "G40433.71"; exon_number "10"; uniq_trans_id "G40433.71";
NC_043009.1	PBRI	exon	68612082	68612258	.	-	.	gene_id "LOC115218343"; ID ""; gene_name "LOC115218343"; transcript_id "G40433.71"; exon_number "9"; uniq_trans_id "G40433.71";
NC_043009.1	PBRI	exon	68613908	68614045	.	-	.	gene_id "LOC115218343"; ID ""; gene_name "LOC115218343"; transcript_id "G40433.71"; exon_number "8"; uniq_trans_id "G40433.71";
NC_043009.1	PBRI	exon	68616539	68616733	.	-	.	gene_id "LOC115218343"; ID ""; gene_name "LOC115218343"; transcript_id "G40433.71"; exon_number "7"; uniq_trans_id "G40433.71";
NC_043009.1	PBRI	exon	68617640	68617955	.	-	.	gene_id "LOC115218343"; ID ""; gene_name "LOC115218343"; transcript_id "G40433.71"; exon_number "6"; uniq_trans_id "G40433.71";
NC_043009.1	PBRI	exon	68618213	68618376	.	-	.	gene_id "LOC115218343"; ID ""; gene_name "LOC115218343"; transcript_id "G40433.71"; exon_number "5"; uniq_trans_id "G40433.71";
NC_043009.1	PBRI	exon	68619881	68619978	.	-	.	gene_id "LOC115218343"; ID ""; gene_name "LOC115218343"; transcript_id "G40433.71"; exon_number "4"; uniq_trans_id "G40433.71";
NC_043009.1	PBRI	exon	68621361	68621516	.	-	.	gene_id "LOC115218343"; ID ""; gene_name "LOC115218343"; transcript_id "G40433.71"; exon_number "3"; uniq_trans_id "G40433.71";
NC_043009.1	PBRI	exon	68625151	68625268	.	-	.	gene_id "LOC115218343"; ID ""; gene_name "LOC115218343"; transcript_id "G40433.71"; exon_number "2"; uniq_trans_id "G40433.71";
NC_043009.1	PBRI	exon	68628492	68628578	.	-	.	gene_id "LOC115218343"; ID ""; gene_name "LOC115218343"; transcript_id "G40433.71"; exon_number "1"; uniq_trans_id "G40433.71";
NC_043009.1	PBRI	transcript	68459686	68548056	.	-	.	gene_id "LOC115218343"; ID ""; gene_name "LOC115218343"; transcript_id "G40433.8"; uniq_trans_id "G40433.8";
NC_043009.1	PBRI	exon	68459686	68461339	.	-	.	gene_id "LOC115218343"; ID ""; gene_name "LOC115218343"; transcript_id "G40433.8"; exon_number "19"; uniq_trans_id "G40433.8";
NC_043009.1	PBRI	exon	68462568	68462724	.	-	.	gene_id "LOC115218343"; ID ""; gene_name "LOC115218343"; transcript_id "G40433.8"; exon_number "18"; uniq_trans_id "G40433.8";
NC_043009.1	PBRI	exon	68468164	68468292	.	-	.	gene_id "LOC115218343"; ID ""; gene_name "LOC115218343"; transcript_id "G40433.8"; exon_number "17"; uniq_trans_id "G40433.8";
NC_043009.1	PBRI	exon	68473113	68473289	.	-	.	gene_id "LOC115218343"; ID ""; gene_name "LOC115218343"; transcript_id "G40433.8"; exon_number "16"; uniq_trans_id "G40433.8";
NC_043009.1	PBRI	exon	68486397	68486570	.	-	.	gene_id "LOC115218343"; ID ""; gene_name "LOC115218343"; transcript_id "G40433.8"; exon_number "15"; uniq_trans_id "G40433.8";
NC_043009.1	PBRI	exon	68494385	68494645	.	-	.	gene_id "LOC115218343"; ID ""; gene_name "LOC115218343"; transcript_id "G40433.8"; exon_number "14"; uniq_trans_id "G40433.8";
NC_043009.1	PBRI	exon	68499724	68499944	.	-	.	gene_id "LOC115218343"; ID ""; gene_name "LOC115218343"; transcript_id "G40433.8"; exon_number "13"; uniq_trans_id "G40433.8";
NC_043009.1	PBRI	exon	68505686	68505884	.	-	.	gene_id "LOC115218343"; ID ""; gene_name "LOC115218343"; transcript_id "G40433.8"; exon_number "12"; uniq_trans_id "G40433.8";
NC_043009.1	PBRI	exon	68508844	68509001	.	-	.	gene_id "LOC115218343"; ID ""; gene_name "LOC115218343"; transcript_id "G40433.8"; exon_number "11"; uniq_trans_id "G40433.8";
NC_043009.1	PBRI	exon	68514698	68514956	.	-	.	gene_id "LOC115218343"; ID ""; gene_name "LOC115218343"; transcript_id "G40433.8"; exon_number "10"; uniq_trans_id "G40433.8";
NC_043009.1	PBRI	exon	68521403	68521732	.	-	.	gene_id "LOC115218343"; ID ""; gene_name "LOC115218343"; transcript_id "G40433.8"; exon_number "9"; uniq_trans_id "G40433.8";
NC_043009.1	PBRI	exon	68535313	68535462	.	-	.	gene_id "LOC115218343"; ID ""; gene_name "LOC115218343"; transcript_id "G40433.8"; exon_number "8"; uniq_trans_id "G40433.8";
NC_043009.1	PBRI	exon	68536299	68536535	.	-	.	gene_id "LOC115218343"; ID ""; gene_name "LOC115218343"; transcript_id "G40433.8"; exon_number "7"; uniq_trans_id "G40433.8";
NC_043009.1	PBRI	exon	68538260	68538565	.	-	.	gene_id "LOC115218343"; ID ""; gene_name "LOC115218343"; transcript_id "G40433.8"; exon_number "6"; uniq_trans_id "G40433.8";
NC_043009.1	PBRI	exon	68539170	68539424	.	-	.	gene_id "LOC115218343"; ID ""; gene_name "LOC115218343"; transcript_id "G40433.8"; exon_number "5"; uniq_trans_id "G40433.8";
NC_043009.1	PBRI	exon	68541145	68541232	.	-	.	gene_id "LOC115218343"; ID ""; gene_name "LOC115218343"; transcript_id "G40433.8"; exon_number "4"; uniq_trans_id "G40433.8";
NC_043009.1	PBRI	exon	68543701	68543895	.	-	.	gene_id "LOC115218343"; ID ""; gene_name "LOC115218343"; transcript_id "G40433.8"; exon_number "3"; uniq_trans_id "G40433.8";
NC_043009.1	PBRI	exon	68545969	68546137	.	-	.	gene_id "LOC115218343"; ID ""; gene_name "LOC115218343"; transcript_id "G40433.8"; exon_number "2"; uniq_trans_id "G40433.8";
NC_043009.1	PBRI	exon	68547816	68548056	.	-	.	gene_id "LOC115218343"; ID ""; gene_name "LOC115218343"; transcript_id "G40433.8"; exon_number "1"; uniq_trans_id "G40433.8";
NC_043009.1	Gnomon	transcript	68460774	68736349	.	-	.	gene_id "LOC115218343"; ID "XM_029788094.2"; gene_name "LOC115218343"; transcript_id "XM_029788094.2";
NC_043009.1	Gnomon	CDS	68461135	68461339	.	-	1	gene_id "LOC115218343"; db_xref "GeneID:115218343"; gbkey "CDS"; gene "LOC115218343"; ID ""; gene_name "LOC115218343"; transcript_id "XM_029788094.2"; product "transmembrane protein KIAA1109 homolog isoform X3"; protein_id "XP_029643954.1"; exon_number "64";
NC_043009.1	Gnomon	CDS	68462568	68462724	.	-	2	gene_id "LOC115218343"; db_xref "GeneID:115218343"; gbkey "CDS"; gene "LOC115218343"; ID ""; gene_name "LOC115218343"; transcript_id "XM_029788094.2"; product "transmembrane protein KIAA1109 homolog isoform X3"; protein_id "XP_029643954.1"; exon_number "63";
NC_043009.1	Gnomon	CDS	68468164	68468292	.	-	2	gene_id "LOC115218343"; db_xref "GeneID:115218343"; gbkey "CDS"; gene "LOC115218343"; ID ""; gene_name "LOC115218343"; transcript_id "XM_029788094.2"; product "transmembrane protein KIAA1109 homolog isoform X3"; protein_id "XP_029643954.1"; exon_number "62";
NC_043009.1	Gnomon	CDS	68473113	68473289	.	-	2	gene_id "LOC115218343"; db_xref "GeneID:115218343"; gbkey "CDS"; gene "LOC115218343"; ID ""; gene_name "LOC115218343"; transcript_id "XM_029788094.2"; product "transmembrane protein KIAA1109 homolog isoform X3"; protein_id "XP_029643954.1"; exon_number "61";
NC_043009.1	Gnomon	CDS	68486397	68486570	.	-	2	gene_id "LOC115218343"; db_xref "GeneID:115218343"; gbkey "CDS"; gene "LOC115218343"; ID ""; gene_name "LOC115218343"; transcript_id "XM_029788094.2"; product "transmembrane protein KIAA1109 homolog isoform X3"; protein_id "XP_029643954.1"; exon_number "60";
NC_043009.1	Gnomon	CDS	68494385	68494645	.	-	2	gene_id "LOC115218343"; db_xref "GeneID:115218343"; gbkey "CDS"; gene "LOC115218343"; ID ""; gene_name "LOC115218343"; transcript_id "XM_029788094.2"; product "transmembrane protein KIAA1109 homolog isoform X3"; protein_id "XP_029643954.1"; exon_number "59";
NC_043009.1	Gnomon	CDS	68499724	68499944	.	-	1	gene_id "LOC115218343"; db_xref "GeneID:115218343"; gbkey "CDS"; gene "LOC115218343"; ID ""; gene_name "LOC115218343"; transcript_id "XM_029788094.2"; product "transmembrane protein KIAA1109 homolog isoform X3"; protein_id "XP_029643954.1"; exon_number "58";
NC_043009.1	Gnomon	CDS	68505686	68505884	.	-	2	gene_id "LOC115218343"; db_xref "GeneID:115218343"; gbkey "CDS"; gene "LOC115218343"; ID ""; gene_name "LOC115218343"; transcript_id "XM_029788094.2"; product "transmembrane protein KIAA1109 homolog isoform X3"; protein_id "XP_029643954.1"; exon_number "57";
NC_043009.1	Gnomon	CDS	68508844	68509001	.	-	1	gene_id "LOC115218343"; db_xref "GeneID:115218343"; gbkey "CDS"; gene "LOC115218343"; ID ""; gene_name "LOC115218343"; transcript_id "XM_029788094.2"; product "transmembrane protein KIAA1109 homolog isoform X3"; protein_id "XP_029643954.1"; exon_number "56";
NC_043009.1	Gnomon	CDS	68514698	68514956	.	-	2	gene_id "LOC115218343"; db_xref "GeneID:115218343"; gbkey "CDS"; gene "LOC115218343"; ID ""; gene_name "LOC115218343"; transcript_id "XM_029788094.2"; product "transmembrane protein KIAA1109 homolog isoform X3"; protein_id "XP_029643954.1"; exon_number "55";
NC_043009.1	Gnomon	CDS	68521403	68521732	.	-	2	gene_id "LOC115218343"; db_xref "GeneID:115218343"; gbkey "CDS"; gene "LOC115218343"; ID ""; gene_name "LOC115218343"; transcript_id "XM_029788094.2"; product "transmembrane protein KIAA1109 homolog isoform X3"; protein_id "XP_029643954.1"; exon_number "54";
NC_043009.1	Gnomon	CDS	68535313	68535462	.	-	2	gene_id "LOC115218343"; db_xref "GeneID:115218343"; gbkey "CDS"; gene "LOC115218343"; ID ""; gene_name "LOC115218343"; transcript_id "XM_029788094.2"; product "transmembrane protein KIAA1109 homolog isoform X3"; protein_id "XP_029643954.1"; exon_number "53";
NC_043009.1	Gnomon	CDS	68536299	68536535	.	-	2	gene_id "LOC115218343"; db_xref "GeneID:115218343"; gbkey "CDS"; gene "LOC115218343"; ID ""; gene_name "LOC115218343"; transcript_id "XM_029788094.2"; product "transmembrane protein KIAA1109 homolog isoform X3"; protein_id "XP_029643954.1"; exon_number "52";
NC_043009.1	Gnomon	CDS	68538260	68538565	.	-	2	gene_id "LOC115218343"; db_xref "GeneID:115218343"; gbkey "CDS"; gene "LOC115218343"; ID ""; gene_name "LOC115218343"; transcript_id "XM_029788094.2"; product "transmembrane protein KIAA1109 homolog isoform X3"; protein_id "XP_029643954.1"; exon_number "51";
NC_043009.1	Gnomon	CDS	68539170	68539424	.	-	2	gene_id "LOC115218343"; db_xref "GeneID:115218343"; gbkey "CDS"; gene "LOC115218343"; ID ""; gene_name "LOC115218343"; transcript_id "XM_029788094.2"; product "transmembrane protein KIAA1109 homolog isoform X3"; protein_id "XP_029643954.1"; exon_number "50";
NC_043009.1	Gnomon	CDS	68541145	68541232	.	-	0	gene_id "LOC115218343"; db_xref "GeneID:115218343"; gbkey "CDS"; gene "LOC115218343"; ID ""; gene_name "LOC115218343"; transcript_id "XM_029788094.2"; product "transmembrane protein KIAA1109 homolog isoform X3"; protein_id "XP_029643954.1"; exon_number "49";
NC_043009.1	Gnomon	CDS	68543701	68543895	.	-	0	gene_id "LOC115218343"; db_xref "GeneID:115218343"; gbkey "CDS"; gene "LOC115218343"; ID ""; gene_name "LOC115218343"; transcript_id "XM_029788094.2"; product "transmembrane protein KIAA1109 homolog isoform X3"; protein_id "XP_029643954.1"; exon_number "48";
NC_043009.1	Gnomon	CDS	68545969	68546137	.	-	1	gene_id "LOC115218343"; db_xref "GeneID:115218343"; gbkey "CDS"; gene "LOC115218343"; ID ""; gene_name "LOC115218343"; transcript_id "XM_029788094.2"; product "transmembrane protein KIAA1109 homolog isoform X3"; protein_id "XP_029643954.1"; exon_number "47";
NC_043009.1	Gnomon	CDS	68547816	68548085	.	-	1	gene_id "LOC115218343"; db_xref "GeneID:115218343"; gbkey "CDS"; gene "LOC115218343"; ID ""; gene_name "LOC115218343"; transcript_id "XM_029788094.2"; product "transmembrane protein KIAA1109 homolog isoform X3"; protein_id "XP_029643954.1"; exon_number "46";
NC_043009.1	Gnomon	CDS	68551308	68551517	.	-	1	gene_id "LOC115218343"; db_xref "GeneID:115218343"; gbkey "CDS"; gene "LOC115218343"; ID ""; gene_name "LOC115218343"; transcript_id "XM_029788094.2"; product "transmembrane protein KIAA1109 homolog isoform X3"; protein_id "XP_029643954.1"; exon_number "45";
NC_043009.1	Gnomon	CDS	68554218	68554346	.	-	1	gene_id "LOC115218343"; db_xref "GeneID:115218343"; gbkey "CDS"; gene "LOC115218343"; ID ""; gene_name "LOC115218343"; transcript_id "XM_029788094.2"; product "transmembrane protein KIAA1109 homolog isoform X3"; protein_id "XP_029643954.1"; exon_number "44";
NC_043009.1	Gnomon	CDS	68559387	68559484	.	-	0	gene_id "LOC115218343"; db_xref "GeneID:115218343"; gbkey "CDS"; gene "LOC115218343"; ID ""; gene_name "LOC115218343"; transcript_id "XM_029788094.2"; product "transmembrane protein KIAA1109 homolog isoform X3"; protein_id "XP_029643954.1"; exon_number "43";
NC_043009.1	Gnomon	CDS	68560463	68560586	.	-	1	gene_id "LOC115218343"; db_xref "GeneID:115218343"; gbkey "CDS"; gene "LOC115218343"; ID ""; gene_name "LOC115218343"; transcript_id "XM_029788094.2"; product "transmembrane protein KIAA1109 homolog isoform X3"; protein_id "XP_029643954.1"; exon_number "42";
NC_043009.1	Gnomon	CDS	68562882	68563024	.	-	0	gene_id "LOC115218343"; db_xref "GeneID:115218343"; gbkey "CDS"; gene "LOC115218343"; ID ""; gene_name "LOC115218343"; transcript_id "XM_029788094.2"; product "transmembrane protein KIAA1109 homolog isoform X3"; protein_id "XP_029643954.1"; exon_number "41";
NC_043009.1	Gnomon	CDS	68567057	68567268	.	-	2	gene_id "LOC115218343"; db_xref "GeneID:115218343"; gbkey "CDS"; gene "LOC115218343"; ID ""; gene_name "LOC115218343"; transcript_id "XM_029788094.2"; product "transmembrane protein KIAA1109 homolog isoform X3"; protein_id "XP_029643954.1"; exon_number "40";
NC_043009.1	Gnomon	CDS	68567930	68568079	.	-	2	gene_id "LOC115218343"; db_xref "GeneID:115218343"; gbkey "CDS"; gene "LOC115218343"; ID ""; gene_name "LOC115218343"; transcript_id "XM_029788094.2"; product "transmembrane protein KIAA1109 homolog isoform X3"; protein_id "XP_029643954.1"; exon_number "39";
NC_043009.1	Gnomon	CDS	68569688	68569811	.	-	0	gene_id "LOC115218343"; db_xref "GeneID:115218343"; gbkey "CDS"; gene "LOC115218343"; ID ""; gene_name "LOC115218343"; transcript_id "XM_029788094.2"; product "transmembrane protein KIAA1109 homolog isoform X3"; protein_id "XP_029643954.1"; exon_number "38";
NC_043009.1	Gnomon	CDS	68570757	68570897	.	-	0	gene_id "LOC115218343"; db_xref "GeneID:115218343"; gbkey "CDS"; gene "LOC115218343"; ID ""; gene_name "LOC115218343"; transcript_id "XM_029788094.2"; product "transmembrane protein KIAA1109 homolog isoform X3"; protein_id "XP_029643954.1"; exon_number "37";
NC_043009.1	Gnomon	CDS	68572342	68572415	.	-	2	gene_id "LOC115218343"; db_xref "GeneID:115218343"; gbkey "CDS"; gene "LOC115218343"; ID ""; gene_name "LOC115218343"; transcript_id "XM_029788094.2"; product "transmembrane protein KIAA1109 homolog isoform X3"; protein_id "XP_029643954.1"; exon_number "36";
NC_043009.1	Gnomon	CDS	68573443	68573539	.	-	0	gene_id "LOC115218343"; db_xref "GeneID:115218343"; gbkey "CDS"; gene "LOC115218343"; ID ""; gene_name "LOC115218343"; transcript_id "XM_029788094.2"; product "transmembrane protein KIAA1109 homolog isoform X3"; protein_id "XP_029643954.1"; exon_number "35";
NC_043009.1	Gnomon	CDS	68575154	68575237	.	-	0	gene_id "LOC115218343"; db_xref "GeneID:115218343"; gbkey "CDS"; gene "LOC115218343"; ID ""; gene_name "LOC115218343"; transcript_id "XM_029788094.2"; product "transmembrane protein KIAA1109 homolog isoform X3"; protein_id "XP_029643954.1"; exon_number "34";
NC_043009.1	Gnomon	CDS	68578119	68578195	.	-	2	gene_id "LOC115218343"; db_xref "GeneID:115218343"; gbkey "CDS"; gene "LOC115218343"; ID ""; gene_name "LOC115218343"; transcript_id "XM_029788094.2"; product "transmembrane protein KIAA1109 homolog isoform X3"; protein_id "XP_029643954.1"; exon_number "33";
NC_043009.1	Gnomon	CDS	68579305	68579425	.	-	0	gene_id "LOC115218343"; db_xref "GeneID:115218343"; gbkey "CDS"; gene "LOC115218343"; ID ""; gene_name "LOC115218343"; transcript_id "XM_029788094.2"; product "transmembrane protein KIAA1109 homolog isoform X3"; protein_id "XP_029643954.1"; exon_number "32";
NC_043009.1	Gnomon	CDS	68583994	68584122	.	-	0	gene_id "LOC115218343"; db_xref "GeneID:115218343"; gbkey "CDS"; gene "LOC115218343"; ID ""; gene_name "LOC115218343"; transcript_id "XM_029788094.2"; product "transmembrane protein KIAA1109 homolog isoform X3"; protein_id "XP_029643954.1"; exon_number "31";
NC_043009.1	Gnomon	CDS	68584792	68585031	.	-	0	gene_id "LOC115218343"; db_xref "GeneID:115218343"; gbkey "CDS"; gene "LOC115218343"; ID ""; gene_name "LOC115218343"; transcript_id "XM_029788094.2"; product "transmembrane protein KIAA1109 homolog isoform X3"; protein_id "XP_029643954.1"; exon_number "30";
NC_043009.1	Gnomon	CDS	68585671	68585760	.	-	0	gene_id "LOC115218343"; db_xref "GeneID:115218343"; gbkey "CDS"; gene "LOC115218343"; ID ""; gene_name "LOC115218343"; transcript_id "XM_029788094.2"; product "transmembrane protein KIAA1109 homolog isoform X3"; protein_id "XP_029643954.1"; exon_number "29";
NC_043009.1	Gnomon	CDS	68586740	68586938	.	-	1	gene_id "LOC115218343"; db_xref "GeneID:115218343"; gbkey "CDS"; gene "LOC115218343"; ID ""; gene_name "LOC115218343"; transcript_id "XM_029788094.2"; product "transmembrane protein KIAA1109 homolog isoform X3"; protein_id "XP_029643954.1"; exon_number "28";
NC_043009.1	Gnomon	CDS	68588021	68588233	.	-	1	gene_id "LOC115218343"; db_xref "GeneID:115218343"; gbkey "CDS"; gene "LOC115218343"; ID ""; gene_name "LOC115218343"; transcript_id "XM_029788094.2"; product "transmembrane protein KIAA1109 homolog isoform X3"; protein_id "XP_029643954.1"; exon_number "27";
NC_043009.1	Gnomon	CDS	68590808	68590901	.	-	2	gene_id "LOC115218343"; db_xref "GeneID:115218343"; gbkey "CDS"; gene "LOC115218343"; ID ""; gene_name "LOC115218343"; transcript_id "XM_029788094.2"; product "transmembrane protein KIAA1109 homolog isoform X3"; protein_id "XP_029643954.1"; exon_number "26";
NC_043009.1	Gnomon	CDS	68593034	68593183	.	-	2	gene_id "LOC115218343"; db_xref "GeneID:115218343"; gbkey "CDS"; gene "LOC115218343"; ID ""; gene_name "LOC115218343"; transcript_id "XM_029788094.2"; product "transmembrane protein KIAA1109 homolog isoform X3"; protein_id "XP_029643954.1"; exon_number "25";
NC_043009.1	Gnomon	CDS	68594468	68596637	.	-	0	gene_id "LOC115218343"; db_xref "GeneID:115218343"; gbkey "CDS"; gene "LOC115218343"; ID ""; gene_name "LOC115218343"; transcript_id "XM_029788094.2"; product "transmembrane protein KIAA1109 homolog isoform X3"; protein_id "XP_029643954.1"; exon_number "24";
NC_043009.1	Gnomon	CDS	68600100	68600280	.	-	1	gene_id "LOC115218343"; db_xref "GeneID:115218343"; gbkey "CDS"; gene "LOC115218343"; ID ""; gene_name "LOC115218343"; transcript_id "XM_029788094.2"; product "transmembrane protein KIAA1109 homolog isoform X3"; protein_id "XP_029643954.1"; exon_number "23";
NC_043009.1	Gnomon	CDS	68602054	68602994	.	-	0	gene_id "LOC115218343"; db_xref "GeneID:115218343"; gbkey "CDS"; gene "LOC115218343"; ID ""; gene_name "LOC115218343"; transcript_id "XM_029788094.2"; product "transmembrane protein KIAA1109 homolog isoform X3"; protein_id "XP_029643954.1"; exon_number "22";
NC_043009.1	Gnomon	CDS	68603406	68603613	.	-	1	gene_id "LOC115218343"; db_xref "GeneID:115218343"; gbkey "CDS"; gene "LOC115218343"; ID ""; gene_name "LOC115218343"; transcript_id "XM_029788094.2"; product "transmembrane protein KIAA1109 homolog isoform X3"; protein_id "XP_029643954.1"; exon_number "21";
NC_043009.1	Gnomon	CDS	68604731	68604845	.	-	2	gene_id "LOC115218343"; db_xref "GeneID:115218343"; gbkey "CDS"; gene "LOC115218343"; ID ""; gene_name "LOC115218343"; transcript_id "XM_029788094.2"; product "transmembrane protein KIAA1109 homolog isoform X3"; protein_id "XP_029643954.1"; exon_number "20";
NC_043009.1	Gnomon	CDS	68608062	68609877	.	-	0	gene_id "LOC115218343"; db_xref "GeneID:115218343"; gbkey "CDS"; gene "LOC115218343"; ID ""; gene_name "LOC115218343"; transcript_id "XM_029788094.2"; product "transmembrane protein KIAA1109 homolog isoform X3"; protein_id "XP_029643954.1"; exon_number "19";
NC_043009.1	Gnomon	CDS	68611261	68611506	.	-	0	gene_id "LOC115218343"; db_xref "GeneID:115218343"; gbkey "CDS"; gene "LOC115218343"; ID ""; gene_name "LOC115218343"; transcript_id "XM_029788094.2"; product "transmembrane protein KIAA1109 homolog isoform X3"; protein_id "XP_029643954.1"; exon_number "18";
NC_043009.1	Gnomon	CDS	68612082	68612258	.	-	0	gene_id "LOC115218343"; db_xref "GeneID:115218343"; gbkey "CDS"; gene "LOC115218343"; ID ""; gene_name "LOC115218343"; transcript_id "XM_029788094.2"; product "transmembrane protein KIAA1109 homolog isoform X3"; protein_id "XP_029643954.1"; exon_number "17";
NC_043009.1	Gnomon	CDS	68613908	68614045	.	-	0	gene_id "LOC115218343"; db_xref "GeneID:115218343"; gbkey "CDS"; gene "LOC115218343"; ID ""; gene_name "LOC115218343"; transcript_id "XM_029788094.2"; product "transmembrane protein KIAA1109 homolog isoform X3"; protein_id "XP_029643954.1"; exon_number "16";
NC_043009.1	Gnomon	CDS	68616539	68616733	.	-	0	gene_id "LOC115218343"; db_xref "GeneID:115218343"; gbkey "CDS"; gene "LOC115218343"; ID ""; gene_name "LOC115218343"; transcript_id "XM_029788094.2"; product "transmembrane protein KIAA1109 homolog isoform X3"; protein_id "XP_029643954.1"; exon_number "15";
NC_043009.1	Gnomon	CDS	68617640	68617955	.	-	1	gene_id "LOC115218343"; db_xref "GeneID:115218343"; gbkey "CDS"; gene "LOC115218343"; ID ""; gene_name "LOC115218343"; transcript_id "XM_029788094.2"; product "transmembrane protein KIAA1109 homolog isoform X3"; protein_id "XP_029643954.1"; exon_number "14";
NC_043009.1	Gnomon	CDS	68618213	68618376	.	-	0	gene_id "LOC115218343"; db_xref "GeneID:115218343"; gbkey "CDS"; gene "LOC115218343"; ID ""; gene_name "LOC115218343"; transcript_id "XM_029788094.2"; product "transmembrane protein KIAA1109 homolog isoform X3"; protein_id "XP_029643954.1"; exon_number "13";
NC_043009.1	Gnomon	CDS	68619881	68619978	.	-	2	gene_id "LOC115218343"; db_xref "GeneID:115218343"; gbkey "CDS"; gene "LOC115218343"; ID ""; gene_name "LOC115218343"; transcript_id "XM_029788094.2"; product "transmembrane protein KIAA1109 homolog isoform X3"; protein_id "XP_029643954.1"; exon_number "12";
NC_043009.1	Gnomon	CDS	68621361	68621516	.	-	2	gene_id "LOC115218343"; db_xref "GeneID:115218343"; gbkey "CDS"; gene "LOC115218343"; ID ""; gene_name "LOC115218343"; transcript_id "XM_029788094.2"; product "transmembrane protein KIAA1109 homolog isoform X3"; protein_id "XP_029643954.1"; exon_number "11";
NC_043009.1	Gnomon	CDS	68625151	68625268	.	-	0	gene_id "LOC115218343"; db_xref "GeneID:115218343"; gbkey "CDS"; gene "LOC115218343"; ID ""; gene_name "LOC115218343"; transcript_id "XM_029788094.2"; product "transmembrane protein KIAA1109 homolog isoform X3"; protein_id "XP_029643954.1"; exon_number "10";
NC_043009.1	Gnomon	CDS	68628492	68628662	.	-	0	gene_id "LOC115218343"; db_xref "GeneID:115218343"; gbkey "CDS"; gene "LOC115218343"; ID ""; gene_name "LOC115218343"; transcript_id "XM_029788094.2"; product "transmembrane protein KIAA1109 homolog isoform X3"; protein_id "XP_029643954.1"; exon_number "9";
NC_043009.1	Gnomon	CDS	68629834	68629990	.	-	1	gene_id "LOC115218343"; db_xref "GeneID:115218343"; gbkey "CDS"; gene "LOC115218343"; ID ""; gene_name "LOC115218343"; transcript_id "XM_029788094.2"; product "transmembrane protein KIAA1109 homolog isoform X3"; protein_id "XP_029643954.1"; exon_number "8";
NC_043009.1	Gnomon	CDS	68638058	68638199	.	-	2	gene_id "LOC115218343"; db_xref "GeneID:115218343"; gbkey "CDS"; gene "LOC115218343"; ID ""; gene_name "LOC115218343"; transcript_id "XM_029788094.2"; product "transmembrane protein KIAA1109 homolog isoform X3"; protein_id "XP_029643954.1"; exon_number "7";
NC_043009.1	Gnomon	CDS	68639588	68639667	.	-	1	gene_id "LOC115218343"; db_xref "GeneID:115218343"; gbkey "CDS"; gene "LOC115218343"; ID ""; gene_name "LOC115218343"; transcript_id "XM_029788094.2"; product "transmembrane protein KIAA1109 homolog isoform X3"; protein_id "XP_029643954.1"; exon_number "6";
NC_043009.1	Gnomon	CDS	68640660	68640850	.	-	0	gene_id "LOC115218343"; db_xref "GeneID:115218343"; gbkey "CDS"; gene "LOC115218343"; ID ""; gene_name "LOC115218343"; transcript_id "XM_029788094.2"; product "transmembrane protein KIAA1109 homolog isoform X3"; protein_id "XP_029643954.1"; exon_number "5";
NC_043009.1	Gnomon	CDS	68642516	68642585	.	-	1	gene_id "LOC115218343"; db_xref "GeneID:115218343"; gbkey "CDS"; gene "LOC115218343"; ID ""; gene_name "LOC115218343"; transcript_id "XM_029788094.2"; product "transmembrane protein KIAA1109 homolog isoform X3"; protein_id "XP_029643954.1"; exon_number "4";
NC_043009.1	Gnomon	CDS	68644903	68645080	.	-	2	gene_id "LOC115218343"; db_xref "GeneID:115218343"; gbkey "CDS"; gene "LOC115218343"; ID ""; gene_name "LOC115218343"; transcript_id "XM_029788094.2"; product "transmembrane protein KIAA1109 homolog isoform X3"; protein_id "XP_029643954.1"; exon_number "3";
NC_043009.1	Gnomon	CDS	68665390	68665533	.	-	2	gene_id "LOC115218343"; db_xref "GeneID:115218343"; gbkey "CDS"; gene "LOC115218343"; ID ""; gene_name "LOC115218343"; transcript_id "XM_029788094.2"; product "transmembrane protein KIAA1109 homolog isoform X3"; protein_id "XP_029643954.1"; exon_number "2";
NC_043009.1	Gnomon	CDS	68735867	68736077	.	-	0	gene_id "LOC115218343"; db_xref "GeneID:115218343"; gbkey "CDS"; gene "LOC115218343"; ID ""; gene_name "LOC115218343"; transcript_id "XM_029788094.2"; product "transmembrane protein KIAA1109 homolog isoform X3"; protein_id "XP_029643954.1"; exon_number "1";
NC_043009.1	Gnomon	exon	68460774	68461339	.	-	.	gene_id "LOC115218343"; db_xref "GeneID:115218343"; gbkey "mRNA"; gene "LOC115218343"; ID ""; gene_name "LOC115218343"; transcript_id "XM_029788094.2"; product "transmembrane protein KIAA1109 homolog, transcript variant X3"; exon_number "64"; model_evidence "Supporting evidence includes similarity to: 3 Proteins, and 100% coverage of the annotated genomic feature by RNAseq alignments, including 23 samples with support for all annotated introns";
NC_043009.1	Gnomon	exon	68462568	68462724	.	-	.	gene_id "LOC115218343"; db_xref "GeneID:115218343"; gbkey "mRNA"; gene "LOC115218343"; ID ""; gene_name "LOC115218343"; transcript_id "XM_029788094.2"; product "transmembrane protein KIAA1109 homolog, transcript variant X3"; exon_number "63"; model_evidence "Supporting evidence includes similarity to: 3 Proteins, and 100% coverage of the annotated genomic feature by RNAseq alignments, including 23 samples with support for all annotated introns";
NC_043009.1	Gnomon	exon	68468164	68468292	.	-	.	gene_id "LOC115218343"; db_xref "GeneID:115218343"; gbkey "mRNA"; gene "LOC115218343"; ID ""; gene_name "LOC115218343"; transcript_id "XM_029788094.2"; product "transmembrane protein KIAA1109 homolog, transcript variant X3"; exon_number "62"; model_evidence "Supporting evidence includes similarity to: 3 Proteins, and 100% coverage of the annotated genomic feature by RNAseq alignments, including 23 samples with support for all annotated introns";
NC_043009.1	Gnomon	exon	68473113	68473289	.	-	.	gene_id "LOC115218343"; db_xref "GeneID:115218343"; gbkey "mRNA"; gene "LOC115218343"; ID ""; gene_name "LOC115218343"; transcript_id "XM_029788094.2"; product "transmembrane protein KIAA1109 homolog, transcript variant X3"; exon_number "61"; model_evidence "Supporting evidence includes similarity to: 3 Proteins, and 100% coverage of the annotated genomic feature by RNAseq alignments, including 23 samples with support for all annotated introns";
NC_043009.1	Gnomon	exon	68486397	68486570	.	-	.	gene_id "LOC115218343"; db_xref "GeneID:115218343"; gbkey "mRNA"; gene "LOC115218343"; ID ""; gene_name "LOC115218343"; transcript_id "XM_029788094.2"; product "transmembrane protein KIAA1109 homolog, transcript variant X3"; exon_number "60"; model_evidence "Supporting evidence includes similarity to: 3 Proteins, and 100% coverage of the annotated genomic feature by RNAseq alignments, including 23 samples with support for all annotated introns";
NC_043009.1	Gnomon	exon	68494385	68494645	.	-	.	gene_id "LOC115218343"; db_xref "GeneID:115218343"; gbkey "mRNA"; gene "LOC115218343"; ID ""; gene_name "LOC115218343"; transcript_id "XM_029788094.2"; product "transmembrane protein KIAA1109 homolog, transcript variant X3"; exon_number "59"; model_evidence "Supporting evidence includes similarity to: 3 Proteins, and 100% coverage of the annotated genomic feature by RNAseq alignments, including 23 samples with support for all annotated introns";
NC_043009.1	Gnomon	exon	68499724	68499944	.	-	.	gene_id "LOC115218343"; db_xref "GeneID:115218343"; gbkey "mRNA"; gene "LOC115218343"; ID ""; gene_name "LOC115218343"; transcript_id "XM_029788094.2"; product "transmembrane protein KIAA1109 homolog, transcript variant X3"; exon_number "58"; model_evidence "Supporting evidence includes similarity to: 3 Proteins, and 100% coverage of the annotated genomic feature by RNAseq alignments, including 23 samples with support for all annotated introns";
NC_043009.1	Gnomon	exon	68505686	68505884	.	-	.	gene_id "LOC115218343"; db_xref "GeneID:115218343"; gbkey "mRNA"; gene "LOC115218343"; ID ""; gene_name "LOC115218343"; transcript_id "XM_029788094.2"; product "transmembrane protein KIAA1109 homolog, transcript variant X3"; exon_number "57"; model_evidence "Supporting evidence includes similarity to: 3 Proteins, and 100% coverage of the annotated genomic feature by RNAseq alignments, including 23 samples with support for all annotated introns";
NC_043009.1	Gnomon	exon	68508844	68509001	.	-	.	gene_id "LOC115218343"; db_xref "GeneID:115218343"; gbkey "mRNA"; gene "LOC115218343"; ID ""; gene_name "LOC115218343"; transcript_id "XM_029788094.2"; product "transmembrane protein KIAA1109 homolog, transcript variant X3"; exon_number "56"; model_evidence "Supporting evidence includes similarity to: 3 Proteins, and 100% coverage of the annotated genomic feature by RNAseq alignments, including 23 samples with support for all annotated introns";
NC_043009.1	Gnomon	exon	68514698	68514956	.	-	.	gene_id "LOC115218343"; db_xref "GeneID:115218343"; gbkey "mRNA"; gene "LOC115218343"; ID ""; gene_name "LOC115218343"; transcript_id "XM_029788094.2"; product "transmembrane protein KIAA1109 homolog, transcript variant X3"; exon_number "55"; model_evidence "Supporting evidence includes similarity to: 3 Proteins, and 100% coverage of the annotated genomic feature by RNAseq alignments, including 23 samples with support for all annotated introns";
NC_043009.1	Gnomon	exon	68521403	68521732	.	-	.	gene_id "LOC115218343"; db_xref "GeneID:115218343"; gbkey "mRNA"; gene "LOC115218343"; ID ""; gene_name "LOC115218343"; transcript_id "XM_029788094.2"; product "transmembrane protein KIAA1109 homolog, transcript variant X3"; exon_number "54"; model_evidence "Supporting evidence includes similarity to: 3 Proteins, and 100% coverage of the annotated genomic feature by RNAseq alignments, including 23 samples with support for all annotated introns";
NC_043009.1	Gnomon	exon	68535313	68535462	.	-	.	gene_id "LOC115218343"; db_xref "GeneID:115218343"; gbkey "mRNA"; gene "LOC115218343"; ID ""; gene_name "LOC115218343"; transcript_id "XM_029788094.2"; product "transmembrane protein KIAA1109 homolog, transcript variant X3"; exon_number "53"; model_evidence "Supporting evidence includes similarity to: 3 Proteins, and 100% coverage of the annotated genomic feature by RNAseq alignments, including 23 samples with support for all annotated introns";
NC_043009.1	Gnomon	exon	68536299	68536535	.	-	.	gene_id "LOC115218343"; db_xref "GeneID:115218343"; gbkey "mRNA"; gene "LOC115218343"; ID ""; gene_name "LOC115218343"; transcript_id "XM_029788094.2"; product "transmembrane protein KIAA1109 homolog, transcript variant X3"; exon_number "52"; model_evidence "Supporting evidence includes similarity to: 3 Proteins, and 100% coverage of the annotated genomic feature by RNAseq alignments, including 23 samples with support for all annotated introns";
NC_043009.1	Gnomon	exon	68538260	68538565	.	-	.	gene_id "LOC115218343"; db_xref "GeneID:115218343"; gbkey "mRNA"; gene "LOC115218343"; ID ""; gene_name "LOC115218343"; transcript_id "XM_029788094.2"; product "transmembrane protein KIAA1109 homolog, transcript variant X3"; exon_number "51"; model_evidence "Supporting evidence includes similarity to: 3 Proteins, and 100% coverage of the annotated genomic feature by RNAseq alignments, including 23 samples with support for all annotated introns";
NC_043009.1	Gnomon	exon	68539170	68539424	.	-	.	gene_id "LOC115218343"; db_xref "GeneID:115218343"; gbkey "mRNA"; gene "LOC115218343"; ID ""; gene_name "LOC115218343"; transcript_id "XM_029788094.2"; product "transmembrane protein KIAA1109 homolog, transcript variant X3"; exon_number "50"; model_evidence "Supporting evidence includes similarity to: 3 Proteins, and 100% coverage of the annotated genomic feature by RNAseq alignments, including 23 samples with support for all annotated introns";
NC_043009.1	Gnomon	exon	68541145	68541232	.	-	.	gene_id "LOC115218343"; db_xref "GeneID:115218343"; gbkey "mRNA"; gene "LOC115218343"; ID ""; gene_name "LOC115218343"; transcript_id "XM_029788094.2"; product "transmembrane protein KIAA1109 homolog, transcript variant X3"; exon_number "49"; model_evidence "Supporting evidence includes similarity to: 3 Proteins, and 100% coverage of the annotated genomic feature by RNAseq alignments, including 23 samples with support for all annotated introns";
NC_043009.1	Gnomon	exon	68543701	68543895	.	-	.	gene_id "LOC115218343"; db_xref "GeneID:115218343"; gbkey "mRNA"; gene "LOC115218343"; ID ""; gene_name "LOC115218343"; transcript_id "XM_029788094.2"; product "transmembrane protein KIAA1109 homolog, transcript variant X3"; exon_number "48"; model_evidence "Supporting evidence includes similarity to: 3 Proteins, and 100% coverage of the annotated genomic feature by RNAseq alignments, including 23 samples with support for all annotated introns";
NC_043009.1	Gnomon	exon	68545969	68546137	.	-	.	gene_id "LOC115218343"; db_xref "GeneID:115218343"; gbkey "mRNA"; gene "LOC115218343"; ID ""; gene_name "LOC115218343"; transcript_id "XM_029788094.2"; product "transmembrane protein KIAA1109 homolog, transcript variant X3"; exon_number "47"; model_evidence "Supporting evidence includes similarity to: 3 Proteins, and 100% coverage of the annotated genomic feature by RNAseq alignments, including 23 samples with support for all annotated introns";
NC_043009.1	Gnomon	exon	68547816	68548085	.	-	.	gene_id "LOC115218343"; db_xref "GeneID:115218343"; gbkey "mRNA"; gene "LOC115218343"; ID ""; gene_name "LOC115218343"; transcript_id "XM_029788094.2"; product "transmembrane protein KIAA1109 homolog, transcript variant X3"; exon_number "46"; model_evidence "Supporting evidence includes similarity to: 3 Proteins, and 100% coverage of the annotated genomic feature by RNAseq alignments, including 23 samples with support for all annotated introns";
NC_043009.1	Gnomon	exon	68551308	68551517	.	-	.	gene_id "LOC115218343"; db_xref "GeneID:115218343"; gbkey "mRNA"; gene "LOC115218343"; ID ""; gene_name "LOC115218343"; transcript_id "XM_029788094.2"; product "transmembrane protein KIAA1109 homolog, transcript variant X3"; exon_number "45"; model_evidence "Supporting evidence includes similarity to: 3 Proteins, and 100% coverage of the annotated genomic feature by RNAseq alignments, including 23 samples with support for all annotated introns";
NC_043009.1	Gnomon	exon	68554218	68554346	.	-	.	gene_id "LOC115218343"; db_xref "GeneID:115218343"; gbkey "mRNA"; gene "LOC115218343"; ID ""; gene_name "LOC115218343"; transcript_id "XM_029788094.2"; product "transmembrane protein KIAA1109 homolog, transcript variant X3"; exon_number "44"; model_evidence "Supporting evidence includes similarity to: 3 Proteins, and 100% coverage of the annotated genomic feature by RNAseq alignments, including 23 samples with support for all annotated introns";
NC_043009.1	Gnomon	exon	68559387	68559484	.	-	.	gene_id "LOC115218343"; db_xref "GeneID:115218343"; gbkey "mRNA"; gene "LOC115218343"; ID ""; gene_name "LOC115218343"; transcript_id "XM_029788094.2"; product "transmembrane protein KIAA1109 homolog, transcript variant X3"; exon_number "43"; model_evidence "Supporting evidence includes similarity to: 3 Proteins, and 100% coverage of the annotated genomic feature by RNAseq alignments, including 23 samples with support for all annotated introns";
NC_043009.1	Gnomon	exon	68560463	68560586	.	-	.	gene_id "LOC115218343"; db_xref "GeneID:115218343"; gbkey "mRNA"; gene "LOC115218343"; ID ""; gene_name "LOC115218343"; transcript_id "XM_029788094.2"; product "transmembrane protein KIAA1109 homolog, transcript variant X3"; exon_number "42"; model_evidence "Supporting evidence includes similarity to: 3 Proteins, and 100% coverage of the annotated genomic feature by RNAseq alignments, including 23 samples with support for all annotated introns";
NC_043009.1	Gnomon	exon	68562882	68563024	.	-	.	gene_id "LOC115218343"; db_xref "GeneID:115218343"; gbkey "mRNA"; gene "LOC115218343"; ID ""; gene_name "LOC115218343"; transcript_id "XM_029788094.2"; product "transmembrane protein KIAA1109 homolog, transcript variant X3"; exon_number "41"; model_evidence "Supporting evidence includes similarity to: 3 Proteins, and 100% coverage of the annotated genomic feature by RNAseq alignments, including 23 samples with support for all annotated introns";
NC_043009.1	Gnomon	exon	68567057	68567268	.	-	.	gene_id "LOC115218343"; db_xref "GeneID:115218343"; gbkey "mRNA"; gene "LOC115218343"; ID ""; gene_name "LOC115218343"; transcript_id "XM_029788094.2"; product "transmembrane protein KIAA1109 homolog, transcript variant X3"; exon_number "40"; model_evidence "Supporting evidence includes similarity to: 3 Proteins, and 100% coverage of the annotated genomic feature by RNAseq alignments, including 23 samples with support for all annotated introns";
NC_043009.1	Gnomon	exon	68567930	68568079	.	-	.	gene_id "LOC115218343"; db_xref "GeneID:115218343"; gbkey "mRNA"; gene "LOC115218343"; ID ""; gene_name "LOC115218343"; transcript_id "XM_029788094.2"; product "transmembrane protein KIAA1109 homolog, transcript variant X3"; exon_number "39"; model_evidence "Supporting evidence includes similarity to: 3 Proteins, and 100% coverage of the annotated genomic feature by RNAseq alignments, including 23 samples with support for all annotated introns";
NC_043009.1	Gnomon	exon	68569688	68569811	.	-	.	gene_id "LOC115218343"; db_xref "GeneID:115218343"; gbkey "mRNA"; gene "LOC115218343"; ID ""; gene_name "LOC115218343"; transcript_id "XM_029788094.2"; product "transmembrane protein KIAA1109 homolog, transcript variant X3"; exon_number "38"; model_evidence "Supporting evidence includes similarity to: 3 Proteins, and 100% coverage of the annotated genomic feature by RNAseq alignments, including 23 samples with support for all annotated introns";
NC_043009.1	Gnomon	exon	68570757	68570897	.	-	.	gene_id "LOC115218343"; db_xref "GeneID:115218343"; gbkey "mRNA"; gene "LOC115218343"; ID ""; gene_name "LOC115218343"; transcript_id "XM_029788094.2"; product "transmembrane protein KIAA1109 homolog, transcript variant X3"; exon_number "37"; model_evidence "Supporting evidence includes similarity to: 3 Proteins, and 100% coverage of the annotated genomic feature by RNAseq alignments, including 23 samples with support for all annotated introns";
NC_043009.1	Gnomon	exon	68572342	68572415	.	-	.	gene_id "LOC115218343"; db_xref "GeneID:115218343"; gbkey "mRNA"; gene "LOC115218343"; ID ""; gene_name "LOC115218343"; transcript_id "XM_029788094.2"; product "transmembrane protein KIAA1109 homolog, transcript variant X3"; exon_number "36"; model_evidence "Supporting evidence includes similarity to: 3 Proteins, and 100% coverage of the annotated genomic feature by RNAseq alignments, including 23 samples with support for all annotated introns";
NC_043009.1	Gnomon	exon	68573443	68573539	.	-	.	gene_id "LOC115218343"; db_xref "GeneID:115218343"; gbkey "mRNA"; gene "LOC115218343"; ID ""; gene_name "LOC115218343"; transcript_id "XM_029788094.2"; product "transmembrane protein KIAA1109 homolog, transcript variant X3"; exon_number "35"; model_evidence "Supporting evidence includes similarity to: 3 Proteins, and 100% coverage of the annotated genomic feature by RNAseq alignments, including 23 samples with support for all annotated introns";
NC_043009.1	Gnomon	exon	68575154	68575237	.	-	.	gene_id "LOC115218343"; db_xref "GeneID:115218343"; gbkey "mRNA"; gene "LOC115218343"; ID ""; gene_name "LOC115218343"; transcript_id "XM_029788094.2"; product "transmembrane protein KIAA1109 homolog, transcript variant X3"; exon_number "34"; model_evidence "Supporting evidence includes similarity to: 3 Proteins, and 100% coverage of the annotated genomic feature by RNAseq alignments, including 23 samples with support for all annotated introns";
NC_043009.1	Gnomon	exon	68578119	68578195	.	-	.	gene_id "LOC115218343"; db_xref "GeneID:115218343"; gbkey "mRNA"; gene "LOC115218343"; ID ""; gene_name "LOC115218343"; transcript_id "XM_029788094.2"; product "transmembrane protein KIAA1109 homolog, transcript variant X3"; exon_number "33"; model_evidence "Supporting evidence includes similarity to: 3 Proteins, and 100% coverage of the annotated genomic feature by RNAseq alignments, including 23 samples with support for all annotated introns";
NC_043009.1	Gnomon	exon	68579305	68579425	.	-	.	gene_id "LOC115218343"; db_xref "GeneID:115218343"; gbkey "mRNA"; gene "LOC115218343"; ID ""; gene_name "LOC115218343"; transcript_id "XM_029788094.2"; product "transmembrane protein KIAA1109 homolog, transcript variant X3"; exon_number "32"; model_evidence "Supporting evidence includes similarity to: 3 Proteins, and 100% coverage of the annotated genomic feature by RNAseq alignments, including 23 samples with support for all annotated introns";
NC_043009.1	Gnomon	exon	68583994	68584122	.	-	.	gene_id "LOC115218343"; db_xref "GeneID:115218343"; gbkey "mRNA"; gene "LOC115218343"; ID ""; gene_name "LOC115218343"; transcript_id "XM_029788094.2"; product "transmembrane protein KIAA1109 homolog, transcript variant X3"; exon_number "31"; model_evidence "Supporting evidence includes similarity to: 3 Proteins, and 100% coverage of the annotated genomic feature by RNAseq alignments, including 23 samples with support for all annotated introns";
NC_043009.1	Gnomon	exon	68584792	68585031	.	-	.	gene_id "LOC115218343"; db_xref "GeneID:115218343"; gbkey "mRNA"; gene "LOC115218343"; ID ""; gene_name "LOC115218343"; transcript_id "XM_029788094.2"; product "transmembrane protein KIAA1109 homolog, transcript variant X3"; exon_number "30"; model_evidence "Supporting evidence includes similarity to: 3 Proteins, and 100% coverage of the annotated genomic feature by RNAseq alignments, including 23 samples with support for all annotated introns";
NC_043009.1	Gnomon	exon	68585671	68585760	.	-	.	gene_id "LOC115218343"; db_xref "GeneID:115218343"; gbkey "mRNA"; gene "LOC115218343"; ID ""; gene_name "LOC115218343"; transcript_id "XM_029788094.2"; product "transmembrane protein KIAA1109 homolog, transcript variant X3"; exon_number "29"; model_evidence "Supporting evidence includes similarity to: 3 Proteins, and 100% coverage of the annotated genomic feature by RNAseq alignments, including 23 samples with support for all annotated introns";
NC_043009.1	Gnomon	exon	68586740	68586938	.	-	.	gene_id "LOC115218343"; db_xref "GeneID:115218343"; gbkey "mRNA"; gene "LOC115218343"; ID ""; gene_name "LOC115218343"; transcript_id "XM_029788094.2"; product "transmembrane protein KIAA1109 homolog, transcript variant X3"; exon_number "28"; model_evidence "Supporting evidence includes similarity to: 3 Proteins, and 100% coverage of the annotated genomic feature by RNAseq alignments, including 23 samples with support for all annotated introns";
NC_043009.1	Gnomon	exon	68588021	68588233	.	-	.	gene_id "LOC115218343"; db_xref "GeneID:115218343"; gbkey "mRNA"; gene "LOC115218343"; ID ""; gene_name "LOC115218343"; transcript_id "XM_029788094.2"; product "transmembrane protein KIAA1109 homolog, transcript variant X3"; exon_number "27"; model_evidence "Supporting evidence includes similarity to: 3 Proteins, and 100% coverage of the annotated genomic feature by RNAseq alignments, including 23 samples with support for all annotated introns";
NC_043009.1	Gnomon	exon	68590808	68590901	.	-	.	gene_id "LOC115218343"; db_xref "GeneID:115218343"; gbkey "mRNA"; gene "LOC115218343"; ID ""; gene_name "LOC115218343"; transcript_id "XM_029788094.2"; product "transmembrane protein KIAA1109 homolog, transcript variant X3"; exon_number "26"; model_evidence "Supporting evidence includes similarity to: 3 Proteins, and 100% coverage of the annotated genomic feature by RNAseq alignments, including 23 samples with support for all annotated introns";
NC_043009.1	Gnomon	exon	68593034	68593183	.	-	.	gene_id "LOC115218343"; db_xref "GeneID:115218343"; gbkey "mRNA"; gene "LOC115218343"; ID ""; gene_name "LOC115218343"; transcript_id "XM_029788094.2"; product "transmembrane protein KIAA1109 homolog, transcript variant X3"; exon_number "25"; model_evidence "Supporting evidence includes similarity to: 3 Proteins, and 100% coverage of the annotated genomic feature by RNAseq alignments, including 23 samples with support for all annotated introns";
NC_043009.1	Gnomon	exon	68594468	68596637	.	-	.	gene_id "LOC115218343"; db_xref "GeneID:115218343"; gbkey "mRNA"; gene "LOC115218343"; ID ""; gene_name "LOC115218343"; transcript_id "XM_029788094.2"; product "transmembrane protein KIAA1109 homolog, transcript variant X3"; exon_number "24"; model_evidence "Supporting evidence includes similarity to: 3 Proteins, and 100% coverage of the annotated genomic feature by RNAseq alignments, including 23 samples with support for all annotated introns";
NC_043009.1	Gnomon	exon	68600100	68600280	.	-	.	gene_id "LOC115218343"; db_xref "GeneID:115218343"; gbkey "mRNA"; gene "LOC115218343"; ID ""; gene_name "LOC115218343"; transcript_id "XM_029788094.2"; product "transmembrane protein KIAA1109 homolog, transcript variant X3"; exon_number "23"; model_evidence "Supporting evidence includes similarity to: 3 Proteins, and 100% coverage of the annotated genomic feature by RNAseq alignments, including 23 samples with support for all annotated introns";
NC_043009.1	Gnomon	exon	68602054	68602994	.	-	.	gene_id "LOC115218343"; db_xref "GeneID:115218343"; gbkey "mRNA"; gene "LOC115218343"; ID ""; gene_name "LOC115218343"; transcript_id "XM_029788094.2"; product "transmembrane protein KIAA1109 homolog, transcript variant X3"; exon_number "22"; model_evidence "Supporting evidence includes similarity to: 3 Proteins, and 100% coverage of the annotated genomic feature by RNAseq alignments, including 23 samples with support for all annotated introns";
NC_043009.1	Gnomon	exon	68603406	68603613	.	-	.	gene_id "LOC115218343"; db_xref "GeneID:115218343"; gbkey "mRNA"; gene "LOC115218343"; ID ""; gene_name "LOC115218343"; transcript_id "XM_029788094.2"; product "transmembrane protein KIAA1109 homolog, transcript variant X3"; exon_number "21"; model_evidence "Supporting evidence includes similarity to: 3 Proteins, and 100% coverage of the annotated genomic feature by RNAseq alignments, including 23 samples with support for all annotated introns";
NC_043009.1	Gnomon	exon	68604731	68604845	.	-	.	gene_id "LOC115218343"; db_xref "GeneID:115218343"; gbkey "mRNA"; gene "LOC115218343"; ID ""; gene_name "LOC115218343"; transcript_id "XM_029788094.2"; product "transmembrane protein KIAA1109 homolog, transcript variant X3"; exon_number "20"; model_evidence "Supporting evidence includes similarity to: 3 Proteins, and 100% coverage of the annotated genomic feature by RNAseq alignments, including 23 samples with support for all annotated introns";
NC_043009.1	Gnomon	exon	68608062	68609877	.	-	.	gene_id "LOC115218343"; db_xref "GeneID:115218343"; gbkey "mRNA"; gene "LOC115218343"; ID ""; gene_name "LOC115218343"; transcript_id "XM_029788094.2"; product "transmembrane protein KIAA1109 homolog, transcript variant X3"; exon_number "19"; model_evidence "Supporting evidence includes similarity to: 3 Proteins, and 100% coverage of the annotated genomic feature by RNAseq alignments, including 23 samples with support for all annotated introns";
NC_043009.1	Gnomon	exon	68611261	68611506	.	-	.	gene_id "LOC115218343"; db_xref "GeneID:115218343"; gbkey "mRNA"; gene "LOC115218343"; ID ""; gene_name "LOC115218343"; transcript_id "XM_029788094.2"; product "transmembrane protein KIAA1109 homolog, transcript variant X3"; exon_number "18"; model_evidence "Supporting evidence includes similarity to: 3 Proteins, and 100% coverage of the annotated genomic feature by RNAseq alignments, including 23 samples with support for all annotated introns";
NC_043009.1	Gnomon	exon	68612082	68612258	.	-	.	gene_id "LOC115218343"; db_xref "GeneID:115218343"; gbkey "mRNA"; gene "LOC115218343"; ID ""; gene_name "LOC115218343"; transcript_id "XM_029788094.2"; product "transmembrane protein KIAA1109 homolog, transcript variant X3"; exon_number "17"; model_evidence "Supporting evidence includes similarity to: 3 Proteins, and 100% coverage of the annotated genomic feature by RNAseq alignments, including 23 samples with support for all annotated introns";
NC_043009.1	Gnomon	exon	68613908	68614045	.	-	.	gene_id "LOC115218343"; db_xref "GeneID:115218343"; gbkey "mRNA"; gene "LOC115218343"; ID ""; gene_name "LOC115218343"; transcript_id "XM_029788094.2"; product "transmembrane protein KIAA1109 homolog, transcript variant X3"; exon_number "16"; model_evidence "Supporting evidence includes similarity to: 3 Proteins, and 100% coverage of the annotated genomic feature by RNAseq alignments, including 23 samples with support for all annotated introns";
NC_043009.1	Gnomon	exon	68616539	68616733	.	-	.	gene_id "LOC115218343"; db_xref "GeneID:115218343"; gbkey "mRNA"; gene "LOC115218343"; ID ""; gene_name "LOC115218343"; transcript_id "XM_029788094.2"; product "transmembrane protein KIAA1109 homolog, transcript variant X3"; exon_number "15"; model_evidence "Supporting evidence includes similarity to: 3 Proteins, and 100% coverage of the annotated genomic feature by RNAseq alignments, including 23 samples with support for all annotated introns";
NC_043009.1	Gnomon	exon	68617640	68617955	.	-	.	gene_id "LOC115218343"; db_xref "GeneID:115218343"; gbkey "mRNA"; gene "LOC115218343"; ID ""; gene_name "LOC115218343"; transcript_id "XM_029788094.2"; product "transmembrane protein KIAA1109 homolog, transcript variant X3"; exon_number "14"; model_evidence "Supporting evidence includes similarity to: 3 Proteins, and 100% coverage of the annotated genomic feature by RNAseq alignments, including 23 samples with support for all annotated introns";
NC_043009.1	Gnomon	exon	68618213	68618376	.	-	.	gene_id "LOC115218343"; db_xref "GeneID:115218343"; gbkey "mRNA"; gene "LOC115218343"; ID ""; gene_name "LOC115218343"; transcript_id "XM_029788094.2"; product "transmembrane protein KIAA1109 homolog, transcript variant X3"; exon_number "13"; model_evidence "Supporting evidence includes similarity to: 3 Proteins, and 100% coverage of the annotated genomic feature by RNAseq alignments, including 23 samples with support for all annotated introns";
NC_043009.1	Gnomon	exon	68619881	68619978	.	-	.	gene_id "LOC115218343"; db_xref "GeneID:115218343"; gbkey "mRNA"; gene "LOC115218343"; ID ""; gene_name "LOC115218343"; transcript_id "XM_029788094.2"; product "transmembrane protein KIAA1109 homolog, transcript variant X3"; exon_number "12"; model_evidence "Supporting evidence includes similarity to: 3 Proteins, and 100% coverage of the annotated genomic feature by RNAseq alignments, including 23 samples with support for all annotated introns";
NC_043009.1	Gnomon	exon	68621361	68621516	.	-	.	gene_id "LOC115218343"; db_xref "GeneID:115218343"; gbkey "mRNA"; gene "LOC115218343"; ID ""; gene_name "LOC115218343"; transcript_id "XM_029788094.2"; product "transmembrane protein KIAA1109 homolog, transcript variant X3"; exon_number "11"; model_evidence "Supporting evidence includes similarity to: 3 Proteins, and 100% coverage of the annotated genomic feature by RNAseq alignments, including 23 samples with support for all annotated introns";
NC_043009.1	Gnomon	exon	68625151	68625268	.	-	.	gene_id "LOC115218343"; db_xref "GeneID:115218343"; gbkey "mRNA"; gene "LOC115218343"; ID ""; gene_name "LOC115218343"; transcript_id "XM_029788094.2"; product "transmembrane protein KIAA1109 homolog, transcript variant X3"; exon_number "10"; model_evidence "Supporting evidence includes similarity to: 3 Proteins, and 100% coverage of the annotated genomic feature by RNAseq alignments, including 23 samples with support for all annotated introns";
NC_043009.1	Gnomon	exon	68628492	68628662	.	-	.	gene_id "LOC115218343"; db_xref "GeneID:115218343"; gbkey "mRNA"; gene "LOC115218343"; ID ""; gene_name "LOC115218343"; transcript_id "XM_029788094.2"; product "transmembrane protein KIAA1109 homolog, transcript variant X3"; exon_number "9"; model_evidence "Supporting evidence includes similarity to: 3 Proteins, and 100% coverage of the annotated genomic feature by RNAseq alignments, including 23 samples with support for all annotated introns";
NC_043009.1	Gnomon	exon	68629834	68629990	.	-	.	gene_id "LOC115218343"; db_xref "GeneID:115218343"; gbkey "mRNA"; gene "LOC115218343"; ID ""; gene_name "LOC115218343"; transcript_id "XM_029788094.2"; product "transmembrane protein KIAA1109 homolog, transcript variant X3"; exon_number "8"; model_evidence "Supporting evidence includes similarity to: 3 Proteins, and 100% coverage of the annotated genomic feature by RNAseq alignments, including 23 samples with support for all annotated introns";
NC_043009.1	Gnomon	exon	68638058	68638199	.	-	.	gene_id "LOC115218343"; db_xref "GeneID:115218343"; gbkey "mRNA"; gene "LOC115218343"; ID ""; gene_name "LOC115218343"; transcript_id "XM_029788094.2"; product "transmembrane protein KIAA1109 homolog, transcript variant X3"; exon_number "7"; model_evidence "Supporting evidence includes similarity to: 3 Proteins, and 100% coverage of the annotated genomic feature by RNAseq alignments, including 23 samples with support for all annotated introns";
NC_043009.1	Gnomon	exon	68639588	68639667	.	-	.	gene_id "LOC115218343"; db_xref "GeneID:115218343"; gbkey "mRNA"; gene "LOC115218343"; ID ""; gene_name "LOC115218343"; transcript_id "XM_029788094.2"; product "transmembrane protein KIAA1109 homolog, transcript variant X3"; exon_number "6"; model_evidence "Supporting evidence includes similarity to: 3 Proteins, and 100% coverage of the annotated genomic feature by RNAseq alignments, including 23 samples with support for all annotated introns";
NC_043009.1	Gnomon	exon	68640660	68640850	.	-	.	gene_id "LOC115218343"; db_xref "GeneID:115218343"; gbkey "mRNA"; gene "LOC115218343"; ID ""; gene_name "LOC115218343"; transcript_id "XM_029788094.2"; product "transmembrane protein KIAA1109 homolog, transcript variant X3"; exon_number "5"; model_evidence "Supporting evidence includes similarity to: 3 Proteins, and 100% coverage of the annotated genomic feature by RNAseq alignments, including 23 samples with support for all annotated introns";
NC_043009.1	Gnomon	exon	68642516	68642585	.	-	.	gene_id "LOC115218343"; db_xref "GeneID:115218343"; gbkey "mRNA"; gene "LOC115218343"; ID ""; gene_name "LOC115218343"; transcript_id "XM_029788094.2"; product "transmembrane protein KIAA1109 homolog, transcript variant X3"; exon_number "4"; model_evidence "Supporting evidence includes similarity to: 3 Proteins, and 100% coverage of the annotated genomic feature by RNAseq alignments, including 23 samples with support for all annotated introns";
NC_043009.1	Gnomon	exon	68644903	68645080	.	-	.	gene_id "LOC115218343"; db_xref "GeneID:115218343"; gbkey "mRNA"; gene "LOC115218343"; ID ""; gene_name "LOC115218343"; transcript_id "XM_029788094.2"; product "transmembrane protein KIAA1109 homolog, transcript variant X3"; exon_number "3"; model_evidence "Supporting evidence includes similarity to: 3 Proteins, and 100% coverage of the annotated genomic feature by RNAseq alignments, including 23 samples with support for all annotated introns";
NC_043009.1	Gnomon	exon	68665390	68665533	.	-	.	gene_id "LOC115218343"; db_xref "GeneID:115218343"; gbkey "mRNA"; gene "LOC115218343"; ID ""; gene_name "LOC115218343"; transcript_id "XM_029788094.2"; product "transmembrane protein KIAA1109 homolog, transcript variant X3"; exon_number "2"; model_evidence "Supporting evidence includes similarity to: 3 Proteins, and 100% coverage of the annotated genomic feature by RNAseq alignments, including 23 samples with support for all annotated introns";
NC_043009.1	Gnomon	exon	68735867	68736349	.	-	.	gene_id "LOC115218343"; db_xref "GeneID:115218343"; gbkey "mRNA"; gene "LOC115218343"; ID ""; gene_name "LOC115218343"; transcript_id "XM_029788094.2"; product "transmembrane protein KIAA1109 homolog, transcript variant X3"; exon_number "1"; model_evidence "Supporting evidence includes similarity to: 3 Proteins, and 100% coverage of the annotated genomic feature by RNAseq alignments, including 23 samples with support for all annotated introns";
NC_043009.1	Gnomon	start_codon	68736075	68736077	.	-	0	gene_id "LOC115218343"; db_xref "GeneID:115218343"; gbkey "CDS"; gene "LOC115218343"; ID ""; gene_name "LOC115218343"; transcript_id "XM_029788094.2"; product "transmembrane protein KIAA1109 homolog isoform X3"; protein_id "XP_029643954.1"; exon_number "1";
NC_043009.1	Gnomon	stop_codon	68461132	68461134	.	-	0	gene_id "LOC115218343"; db_xref "GeneID:115218343"; gbkey "CDS"; gene "LOC115218343"; ID ""; gene_name "LOC115218343"; transcript_id "XM_029788094.2"; product "transmembrane protein KIAA1109 homolog isoform X3"; protein_id "XP_029643954.1"; exon_number "64";
NC_043009.1	Gnomon	transcript	68460774	68736349	.	-	.	gene_id "LOC115218343"; ID "XM_029788095.2"; gene_name "LOC115218343"; transcript_id "XM_029788095.2";
NC_043009.1	Gnomon	CDS	68461135	68461339	.	-	1	gene_id "LOC115218343"; db_xref "GeneID:115218343"; gbkey "CDS"; gene "LOC115218343"; ID ""; gene_name "LOC115218343"; transcript_id "XM_029788095.2"; product "transmembrane protein KIAA1109 homolog isoform X6"; protein_id "XP_029643955.1"; exon_number "64";
NC_043009.1	Gnomon	CDS	68462568	68462724	.	-	2	gene_id "LOC115218343"; db_xref "GeneID:115218343"; gbkey "CDS"; gene "LOC115218343"; ID ""; gene_name "LOC115218343"; transcript_id "XM_029788095.2"; product "transmembrane protein KIAA1109 homolog isoform X6"; protein_id "XP_029643955.1"; exon_number "63";
NC_043009.1	Gnomon	CDS	68468164	68468292	.	-	2	gene_id "LOC115218343"; db_xref "GeneID:115218343"; gbkey "CDS"; gene "LOC115218343"; ID ""; gene_name "LOC115218343"; transcript_id "XM_029788095.2"; product "transmembrane protein KIAA1109 homolog isoform X6"; protein_id "XP_029643955.1"; exon_number "62";
NC_043009.1	Gnomon	CDS	68473113	68473289	.	-	2	gene_id "LOC115218343"; db_xref "GeneID:115218343"; gbkey "CDS"; gene "LOC115218343"; ID ""; gene_name "LOC115218343"; transcript_id "XM_029788095.2"; product "transmembrane protein KIAA1109 homolog isoform X6"; protein_id "XP_029643955.1"; exon_number "61";
NC_043009.1	Gnomon	CDS	68486397	68486570	.	-	2	gene_id "LOC115218343"; db_xref "GeneID:115218343"; gbkey "CDS"; gene "LOC115218343"; ID ""; gene_name "LOC115218343"; transcript_id "XM_029788095.2"; product "transmembrane protein KIAA1109 homolog isoform X6"; protein_id "XP_029643955.1"; exon_number "60";
NC_043009.1	Gnomon	CDS	68494385	68494645	.	-	2	gene_id "LOC115218343"; db_xref "GeneID:115218343"; gbkey "CDS"; gene "LOC115218343"; ID ""; gene_name "LOC115218343"; transcript_id "XM_029788095.2"; product "transmembrane protein KIAA1109 homolog isoform X6"; protein_id "XP_029643955.1"; exon_number "59";
NC_043009.1	Gnomon	CDS	68499724	68499944	.	-	1	gene_id "LOC115218343"; db_xref "GeneID:115218343"; gbkey "CDS"; gene "LOC115218343"; ID ""; gene_name "LOC115218343"; transcript_id "XM_029788095.2"; product "transmembrane protein KIAA1109 homolog isoform X6"; protein_id "XP_029643955.1"; exon_number "58";
NC_043009.1	Gnomon	CDS	68505686	68505884	.	-	2	gene_id "LOC115218343"; db_xref "GeneID:115218343"; gbkey "CDS"; gene "LOC115218343"; ID ""; gene_name "LOC115218343"; transcript_id "XM_029788095.2"; product "transmembrane protein KIAA1109 homolog isoform X6"; protein_id "XP_029643955.1"; exon_number "57";
NC_043009.1	Gnomon	CDS	68508844	68509001	.	-	1	gene_id "LOC115218343"; db_xref "GeneID:115218343"; gbkey "CDS"; gene "LOC115218343"; ID ""; gene_name "LOC115218343"; transcript_id "XM_029788095.2"; product "transmembrane protein KIAA1109 homolog isoform X6"; protein_id "XP_029643955.1"; exon_number "56";
NC_043009.1	Gnomon	CDS	68514698	68514956	.	-	2	gene_id "LOC115218343"; db_xref "GeneID:115218343"; gbkey "CDS"; gene "LOC115218343"; ID ""; gene_name "LOC115218343"; transcript_id "XM_029788095.2"; product "transmembrane protein KIAA1109 homolog isoform X6"; protein_id "XP_029643955.1"; exon_number "55";
NC_043009.1	Gnomon	CDS	68521403	68521732	.	-	2	gene_id "LOC115218343"; db_xref "GeneID:115218343"; gbkey "CDS"; gene "LOC115218343"; ID ""; gene_name "LOC115218343"; transcript_id "XM_029788095.2"; product "transmembrane protein KIAA1109 homolog isoform X6"; protein_id "XP_029643955.1"; exon_number "54";
NC_043009.1	Gnomon	CDS	68535313	68535462	.	-	2	gene_id "LOC115218343"; db_xref "GeneID:115218343"; gbkey "CDS"; gene "LOC115218343"; ID ""; gene_name "LOC115218343"; transcript_id "XM_029788095.2"; product "transmembrane protein KIAA1109 homolog isoform X6"; protein_id "XP_029643955.1"; exon_number "53";
NC_043009.1	Gnomon	CDS	68536299	68536535	.	-	2	gene_id "LOC115218343"; db_xref "GeneID:115218343"; gbkey "CDS"; gene "LOC115218343"; ID ""; gene_name "LOC115218343"; transcript_id "XM_029788095.2"; product "transmembrane protein KIAA1109 homolog isoform X6"; protein_id "XP_029643955.1"; exon_number "52";
NC_043009.1	Gnomon	CDS	68538260	68538565	.	-	2	gene_id "LOC115218343"; db_xref "GeneID:115218343"; gbkey "CDS"; gene "LOC115218343"; ID ""; gene_name "LOC115218343"; transcript_id "XM_029788095.2"; product "transmembrane protein KIAA1109 homolog isoform X6"; protein_id "XP_029643955.1"; exon_number "51";
NC_043009.1	Gnomon	CDS	68539170	68539424	.	-	2	gene_id "LOC115218343"; db_xref "GeneID:115218343"; gbkey "CDS"; gene "LOC115218343"; ID ""; gene_name "LOC115218343"; transcript_id "XM_029788095.2"; product "transmembrane protein KIAA1109 homolog isoform X6"; protein_id "XP_029643955.1"; exon_number "50";
NC_043009.1	Gnomon	CDS	68541145	68541232	.	-	0	gene_id "LOC115218343"; db_xref "GeneID:115218343"; gbkey "CDS"; gene "LOC115218343"; ID ""; gene_name "LOC115218343"; transcript_id "XM_029788095.2"; product "transmembrane protein KIAA1109 homolog isoform X6"; protein_id "XP_029643955.1"; exon_number "49";
NC_043009.1	Gnomon	CDS	68543701	68543895	.	-	0	gene_id "LOC115218343"; db_xref "GeneID:115218343"; gbkey "CDS"; gene "LOC115218343"; ID ""; gene_name "LOC115218343"; transcript_id "XM_029788095.2"; product "transmembrane protein KIAA1109 homolog isoform X6"; protein_id "XP_029643955.1"; exon_number "48";
NC_043009.1	Gnomon	CDS	68545969	68546137	.	-	1	gene_id "LOC115218343"; db_xref "GeneID:115218343"; gbkey "CDS"; gene "LOC115218343"; ID ""; gene_name "LOC115218343"; transcript_id "XM_029788095.2"; product "transmembrane protein KIAA1109 homolog isoform X6"; protein_id "XP_029643955.1"; exon_number "47";
NC_043009.1	Gnomon	CDS	68547816	68548085	.	-	1	gene_id "LOC115218343"; db_xref "GeneID:115218343"; gbkey "CDS"; gene "LOC115218343"; ID ""; gene_name "LOC115218343"; transcript_id "XM_029788095.2"; product "transmembrane protein KIAA1109 homolog isoform X6"; protein_id "XP_029643955.1"; exon_number "46";
NC_043009.1	Gnomon	CDS	68551308	68551385	.	-	1	gene_id "LOC115218343"; db_xref "GeneID:115218343"; gbkey "CDS"; gene "LOC115218343"; ID ""; gene_name "LOC115218343"; transcript_id "XM_029788095.2"; product "transmembrane protein KIAA1109 homolog isoform X6"; protein_id "XP_029643955.1"; exon_number "45";
NC_043009.1	Gnomon	CDS	68554218	68554346	.	-	1	gene_id "LOC115218343"; db_xref "GeneID:115218343"; gbkey "CDS"; gene "LOC115218343"; ID ""; gene_name "LOC115218343"; transcript_id "XM_029788095.2"; product "transmembrane protein KIAA1109 homolog isoform X6"; protein_id "XP_029643955.1"; exon_number "44";
NC_043009.1	Gnomon	CDS	68559387	68559484	.	-	0	gene_id "LOC115218343"; db_xref "GeneID:115218343"; gbkey "CDS"; gene "LOC115218343"; ID ""; gene_name "LOC115218343"; transcript_id "XM_029788095.2"; product "transmembrane protein KIAA1109 homolog isoform X6"; protein_id "XP_029643955.1"; exon_number "43";
NC_043009.1	Gnomon	CDS	68560463	68560586	.	-	1	gene_id "LOC115218343"; db_xref "GeneID:115218343"; gbkey "CDS"; gene "LOC115218343"; ID ""; gene_name "LOC115218343"; transcript_id "XM_029788095.2"; product "transmembrane protein KIAA1109 homolog isoform X6"; protein_id "XP_029643955.1"; exon_number "42";
NC_043009.1	Gnomon	CDS	68562882	68563024	.	-	0	gene_id "LOC115218343"; db_xref "GeneID:115218343"; gbkey "CDS"; gene "LOC115218343"; ID ""; gene_name "LOC115218343"; transcript_id "XM_029788095.2"; product "transmembrane protein KIAA1109 homolog isoform X6"; protein_id "XP_029643955.1"; exon_number "41";
NC_043009.1	Gnomon	CDS	68567057	68567268	.	-	2	gene_id "LOC115218343"; db_xref "GeneID:115218343"; gbkey "CDS"; gene "LOC115218343"; ID ""; gene_name "LOC115218343"; transcript_id "XM_029788095.2"; product "transmembrane protein KIAA1109 homolog isoform X6"; protein_id "XP_029643955.1"; exon_number "40";
NC_043009.1	Gnomon	CDS	68567930	68568079	.	-	2	gene_id "LOC115218343"; db_xref "GeneID:115218343"; gbkey "CDS"; gene "LOC115218343"; ID ""; gene_name "LOC115218343"; transcript_id "XM_029788095.2"; product "transmembrane protein KIAA1109 homolog isoform X6"; protein_id "XP_029643955.1"; exon_number "39";
NC_043009.1	Gnomon	CDS	68569688	68569811	.	-	0	gene_id "LOC115218343"; db_xref "GeneID:115218343"; gbkey "CDS"; gene "LOC115218343"; ID ""; gene_name "LOC115218343"; transcript_id "XM_029788095.2"; product "transmembrane protein KIAA1109 homolog isoform X6"; protein_id "XP_029643955.1"; exon_number "38";
NC_043009.1	Gnomon	CDS	68570757	68570897	.	-	0	gene_id "LOC115218343"; db_xref "GeneID:115218343"; gbkey "CDS"; gene "LOC115218343"; ID ""; gene_name "LOC115218343"; transcript_id "XM_029788095.2"; product "transmembrane protein KIAA1109 homolog isoform X6"; protein_id "XP_029643955.1"; exon_number "37";
NC_043009.1	Gnomon	CDS	68572342	68572415	.	-	2	gene_id "LOC115218343"; db_xref "GeneID:115218343"; gbkey "CDS"; gene "LOC115218343"; ID ""; gene_name "LOC115218343"; transcript_id "XM_029788095.2"; product "transmembrane protein KIAA1109 homolog isoform X6"; protein_id "XP_029643955.1"; exon_number "36";
NC_043009.1	Gnomon	CDS	68573443	68573539	.	-	0	gene_id "LOC115218343"; db_xref "GeneID:115218343"; gbkey "CDS"; gene "LOC115218343"; ID ""; gene_name "LOC115218343"; transcript_id "XM_029788095.2"; product "transmembrane protein KIAA1109 homolog isoform X6"; protein_id "XP_029643955.1"; exon_number "35";
NC_043009.1	Gnomon	CDS	68575154	68575237	.	-	0	gene_id "LOC115218343"; db_xref "GeneID:115218343"; gbkey "CDS"; gene "LOC115218343"; ID ""; gene_name "LOC115218343"; transcript_id "XM_029788095.2"; product "transmembrane protein KIAA1109 homolog isoform X6"; protein_id "XP_029643955.1"; exon_number "34";
NC_043009.1	Gnomon	CDS	68578119	68578195	.	-	2	gene_id "LOC115218343"; db_xref "GeneID:115218343"; gbkey "CDS"; gene "LOC115218343"; ID ""; gene_name "LOC115218343"; transcript_id "XM_029788095.2"; product "transmembrane protein KIAA1109 homolog isoform X6"; protein_id "XP_029643955.1"; exon_number "33";
NC_043009.1	Gnomon	CDS	68579305	68579425	.	-	0	gene_id "LOC115218343"; db_xref "GeneID:115218343"; gbkey "CDS"; gene "LOC115218343"; ID ""; gene_name "LOC115218343"; transcript_id "XM_029788095.2"; product "transmembrane protein KIAA1109 homolog isoform X6"; protein_id "XP_029643955.1"; exon_number "32";
NC_043009.1	Gnomon	CDS	68583994	68584122	.	-	0	gene_id "LOC115218343"; db_xref "GeneID:115218343"; gbkey "CDS"; gene "LOC115218343"; ID ""; gene_name "LOC115218343"; transcript_id "XM_029788095.2"; product "transmembrane protein KIAA1109 homolog isoform X6"; protein_id "XP_029643955.1"; exon_number "31";
NC_043009.1	Gnomon	CDS	68584792	68585031	.	-	0	gene_id "LOC115218343"; db_xref "GeneID:115218343"; gbkey "CDS"; gene "LOC115218343"; ID ""; gene_name "LOC115218343"; transcript_id "XM_029788095.2"; product "transmembrane protein KIAA1109 homolog isoform X6"; protein_id "XP_029643955.1"; exon_number "30";
NC_043009.1	Gnomon	CDS	68585671	68585760	.	-	0	gene_id "LOC115218343"; db_xref "GeneID:115218343"; gbkey "CDS"; gene "LOC115218343"; ID ""; gene_name "LOC115218343"; transcript_id "XM_029788095.2"; product "transmembrane protein KIAA1109 homolog isoform X6"; protein_id "XP_029643955.1"; exon_number "29";
NC_043009.1	Gnomon	CDS	68586740	68586938	.	-	1	gene_id "LOC115218343"; db_xref "GeneID:115218343"; gbkey "CDS"; gene "LOC115218343"; ID ""; gene_name "LOC115218343"; transcript_id "XM_029788095.2"; product "transmembrane protein KIAA1109 homolog isoform X6"; protein_id "XP_029643955.1"; exon_number "28";
NC_043009.1	Gnomon	CDS	68588021	68588233	.	-	1	gene_id "LOC115218343"; db_xref "GeneID:115218343"; gbkey "CDS"; gene "LOC115218343"; ID ""; gene_name "LOC115218343"; transcript_id "XM_029788095.2"; product "transmembrane protein KIAA1109 homolog isoform X6"; protein_id "XP_029643955.1"; exon_number "27";
NC_043009.1	Gnomon	CDS	68590808	68590901	.	-	2	gene_id "LOC115218343"; db_xref "GeneID:115218343"; gbkey "CDS"; gene "LOC115218343"; ID ""; gene_name "LOC115218343"; transcript_id "XM_029788095.2"; product "transmembrane protein KIAA1109 homolog isoform X6"; protein_id "XP_029643955.1"; exon_number "26";
NC_043009.1	Gnomon	CDS	68593034	68593183	.	-	2	gene_id "LOC115218343"; db_xref "GeneID:115218343"; gbkey "CDS"; gene "LOC115218343"; ID ""; gene_name "LOC115218343"; transcript_id "XM_029788095.2"; product "transmembrane protein KIAA1109 homolog isoform X6"; protein_id "XP_029643955.1"; exon_number "25";
NC_043009.1	Gnomon	CDS	68594468	68596637	.	-	0	gene_id "LOC115218343"; db_xref "GeneID:115218343"; gbkey "CDS"; gene "LOC115218343"; ID ""; gene_name "LOC115218343"; transcript_id "XM_029788095.2"; product "transmembrane protein KIAA1109 homolog isoform X6"; protein_id "XP_029643955.1"; exon_number "24";
NC_043009.1	Gnomon	CDS	68600100	68600280	.	-	1	gene_id "LOC115218343"; db_xref "GeneID:115218343"; gbkey "CDS"; gene "LOC115218343"; ID ""; gene_name "LOC115218343"; transcript_id "XM_029788095.2"; product "transmembrane protein KIAA1109 homolog isoform X6"; protein_id "XP_029643955.1"; exon_number "23";
NC_043009.1	Gnomon	CDS	68602054	68602994	.	-	0	gene_id "LOC115218343"; db_xref "GeneID:115218343"; gbkey "CDS"; gene "LOC115218343"; ID ""; gene_name "LOC115218343"; transcript_id "XM_029788095.2"; product "transmembrane protein KIAA1109 homolog isoform X6"; protein_id "XP_029643955.1"; exon_number "22";
NC_043009.1	Gnomon	CDS	68603406	68603613	.	-	1	gene_id "LOC115218343"; db_xref "GeneID:115218343"; gbkey "CDS"; gene "LOC115218343"; ID ""; gene_name "LOC115218343"; transcript_id "XM_029788095.2"; product "transmembrane protein KIAA1109 homolog isoform X6"; protein_id "XP_029643955.1"; exon_number "21";
NC_043009.1	Gnomon	CDS	68604731	68604845	.	-	2	gene_id "LOC115218343"; db_xref "GeneID:115218343"; gbkey "CDS"; gene "LOC115218343"; ID ""; gene_name "LOC115218343"; transcript_id "XM_029788095.2"; product "transmembrane protein KIAA1109 homolog isoform X6"; protein_id "XP_029643955.1"; exon_number "20";
NC_043009.1	Gnomon	CDS	68608062	68609877	.	-	0	gene_id "LOC115218343"; db_xref "GeneID:115218343"; gbkey "CDS"; gene "LOC115218343"; ID ""; gene_name "LOC115218343"; transcript_id "XM_029788095.2"; product "transmembrane protein KIAA1109 homolog isoform X6"; protein_id "XP_029643955.1"; exon_number "19";
NC_043009.1	Gnomon	CDS	68611261	68611506	.	-	0	gene_id "LOC115218343"; db_xref "GeneID:115218343"; gbkey "CDS"; gene "LOC115218343"; ID ""; gene_name "LOC115218343"; transcript_id "XM_029788095.2"; product "transmembrane protein KIAA1109 homolog isoform X6"; protein_id "XP_029643955.1"; exon_number "18";
NC_043009.1	Gnomon	CDS	68612082	68612258	.	-	0	gene_id "LOC115218343"; db_xref "GeneID:115218343"; gbkey "CDS"; gene "LOC115218343"; ID ""; gene_name "LOC115218343"; transcript_id "XM_029788095.2"; product "transmembrane protein KIAA1109 homolog isoform X6"; protein_id "XP_029643955.1"; exon_number "17";
NC_043009.1	Gnomon	CDS	68613908	68614045	.	-	0	gene_id "LOC115218343"; db_xref "GeneID:115218343"; gbkey "CDS"; gene "LOC115218343"; ID ""; gene_name "LOC115218343"; transcript_id "XM_029788095.2"; product "transmembrane protein KIAA1109 homolog isoform X6"; protein_id "XP_029643955.1"; exon_number "16";
NC_043009.1	Gnomon	CDS	68616539	68616733	.	-	0	gene_id "LOC115218343"; db_xref "GeneID:115218343"; gbkey "CDS"; gene "LOC115218343"; ID ""; gene_name "LOC115218343"; transcript_id "XM_029788095.2"; product "transmembrane protein KIAA1109 homolog isoform X6"; protein_id "XP_029643955.1"; exon_number "15";
NC_043009.1	Gnomon	CDS	68617640	68617955	.	-	1	gene_id "LOC115218343"; db_xref "GeneID:115218343"; gbkey "CDS"; gene "LOC115218343"; ID ""; gene_name "LOC115218343"; transcript_id "XM_029788095.2"; product "transmembrane protein KIAA1109 homolog isoform X6"; protein_id "XP_029643955.1"; exon_number "14";
NC_043009.1	Gnomon	CDS	68618213	68618376	.	-	0	gene_id "LOC115218343"; db_xref "GeneID:115218343"; gbkey "CDS"; gene "LOC115218343"; ID ""; gene_name "LOC115218343"; transcript_id "XM_029788095.2"; product "transmembrane protein KIAA1109 homolog isoform X6"; protein_id "XP_029643955.1"; exon_number "13";
NC_043009.1	Gnomon	CDS	68619881	68619978	.	-	2	gene_id "LOC115218343"; db_xref "GeneID:115218343"; gbkey "CDS"; gene "LOC115218343"; ID ""; gene_name "LOC115218343"; transcript_id "XM_029788095.2"; product "transmembrane protein KIAA1109 homolog isoform X6"; protein_id "XP_029643955.1"; exon_number "12";
NC_043009.1	Gnomon	CDS	68621361	68621516	.	-	2	gene_id "LOC115218343"; db_xref "GeneID:115218343"; gbkey "CDS"; gene "LOC115218343"; ID ""; gene_name "LOC115218343"; transcript_id "XM_029788095.2"; product "transmembrane protein KIAA1109 homolog isoform X6"; protein_id "XP_029643955.1"; exon_number "11";
NC_043009.1	Gnomon	CDS	68625151	68625268	.	-	0	gene_id "LOC115218343"; db_xref "GeneID:115218343"; gbkey "CDS"; gene "LOC115218343"; ID ""; gene_name "LOC115218343"; transcript_id "XM_029788095.2"; product "transmembrane protein KIAA1109 homolog isoform X6"; protein_id "XP_029643955.1"; exon_number "10";
NC_043009.1	Gnomon	CDS	68628492	68628662	.	-	0	gene_id "LOC115218343"; db_xref "GeneID:115218343"; gbkey "CDS"; gene "LOC115218343"; ID ""; gene_name "LOC115218343"; transcript_id "XM_029788095.2"; product "transmembrane protein KIAA1109 homolog isoform X6"; protein_id "XP_029643955.1"; exon_number "9";
NC_043009.1	Gnomon	CDS	68629834	68629990	.	-	1	gene_id "LOC115218343"; db_xref "GeneID:115218343"; gbkey "CDS"; gene "LOC115218343"; ID ""; gene_name "LOC115218343"; transcript_id "XM_029788095.2"; product "transmembrane protein KIAA1109 homolog isoform X6"; protein_id "XP_029643955.1"; exon_number "8";
NC_043009.1	Gnomon	CDS	68638058	68638199	.	-	2	gene_id "LOC115218343"; db_xref "GeneID:115218343"; gbkey "CDS"; gene "LOC115218343"; ID ""; gene_name "LOC115218343"; transcript_id "XM_029788095.2"; product "transmembrane protein KIAA1109 homolog isoform X6"; protein_id "XP_029643955.1"; exon_number "7";
NC_043009.1	Gnomon	CDS	68639588	68639667	.	-	1	gene_id "LOC115218343"; db_xref "GeneID:115218343"; gbkey "CDS"; gene "LOC115218343"; ID ""; gene_name "LOC115218343"; transcript_id "XM_029788095.2"; product "transmembrane protein KIAA1109 homolog isoform X6"; protein_id "XP_029643955.1"; exon_number "6";
NC_043009.1	Gnomon	CDS	68640660	68640850	.	-	0	gene_id "LOC115218343"; db_xref "GeneID:115218343"; gbkey "CDS"; gene "LOC115218343"; ID ""; gene_name "LOC115218343"; transcript_id "XM_029788095.2"; product "transmembrane protein KIAA1109 homolog isoform X6"; protein_id "XP_029643955.1"; exon_number "5";
NC_043009.1	Gnomon	CDS	68642516	68642585	.	-	1	gene_id "LOC115218343"; db_xref "GeneID:115218343"; gbkey "CDS"; gene "LOC115218343"; ID ""; gene_name "LOC115218343"; transcript_id "XM_029788095.2"; product "transmembrane protein KIAA1109 homolog isoform X6"; protein_id "XP_029643955.1"; exon_number "4";
NC_043009.1	Gnomon	CDS	68644903	68645080	.	-	2	gene_id "LOC115218343"; db_xref "GeneID:115218343"; gbkey "CDS"; gene "LOC115218343"; ID ""; gene_name "LOC115218343"; transcript_id "XM_029788095.2"; product "transmembrane protein KIAA1109 homolog isoform X6"; protein_id "XP_029643955.1"; exon_number "3";
NC_043009.1	Gnomon	CDS	68665390	68665533	.	-	2	gene_id "LOC115218343"; db_xref "GeneID:115218343"; gbkey "CDS"; gene "LOC115218343"; ID ""; gene_name "LOC115218343"; transcript_id "XM_029788095.2"; product "transmembrane protein KIAA1109 homolog isoform X6"; protein_id "XP_029643955.1"; exon_number "2";
NC_043009.1	Gnomon	CDS	68735867	68736077	.	-	0	gene_id "LOC115218343"; db_xref "GeneID:115218343"; gbkey "CDS"; gene "LOC115218343"; ID ""; gene_name "LOC115218343"; transcript_id "XM_029788095.2"; product "transmembrane protein KIAA1109 homolog isoform X6"; protein_id "XP_029643955.1"; exon_number "1";
NC_043009.1	Gnomon	exon	68460774	68461339	.	-	.	gene_id "LOC115218343"; db_xref "GeneID:115218343"; gbkey "mRNA"; gene "LOC115218343"; ID ""; gene_name "LOC115218343"; transcript_id "XM_029788095.2"; product "transmembrane protein KIAA1109 homolog, transcript variant X6"; exon_number "64"; model_evidence "Supporting evidence includes similarity to: 3 Proteins, and 100% coverage of the annotated genomic feature by RNAseq alignments, including 14 samples with support for all annotated introns";
NC_043009.1	Gnomon	exon	68462568	68462724	.	-	.	gene_id "LOC115218343"; db_xref "GeneID:115218343"; gbkey "mRNA"; gene "LOC115218343"; ID ""; gene_name "LOC115218343"; transcript_id "XM_029788095.2"; product "transmembrane protein KIAA1109 homolog, transcript variant X6"; exon_number "63"; model_evidence "Supporting evidence includes similarity to: 3 Proteins, and 100% coverage of the annotated genomic feature by RNAseq alignments, including 14 samples with support for all annotated introns";
NC_043009.1	Gnomon	exon	68468164	68468292	.	-	.	gene_id "LOC115218343"; db_xref "GeneID:115218343"; gbkey "mRNA"; gene "LOC115218343"; ID ""; gene_name "LOC115218343"; transcript_id "XM_029788095.2"; product "transmembrane protein KIAA1109 homolog, transcript variant X6"; exon_number "62"; model_evidence "Supporting evidence includes similarity to: 3 Proteins, and 100% coverage of the annotated genomic feature by RNAseq alignments, including 14 samples with support for all annotated introns";
NC_043009.1	Gnomon	exon	68473113	68473289	.	-	.	gene_id "LOC115218343"; db_xref "GeneID:115218343"; gbkey "mRNA"; gene "LOC115218343"; ID ""; gene_name "LOC115218343"; transcript_id "XM_029788095.2"; product "transmembrane protein KIAA1109 homolog, transcript variant X6"; exon_number "61"; model_evidence "Supporting evidence includes similarity to: 3 Proteins, and 100% coverage of the annotated genomic feature by RNAseq alignments, including 14 samples with support for all annotated introns";
NC_043009.1	Gnomon	exon	68486397	68486570	.	-	.	gene_id "LOC115218343"; db_xref "GeneID:115218343"; gbkey "mRNA"; gene "LOC115218343"; ID ""; gene_name "LOC115218343"; transcript_id "XM_029788095.2"; product "transmembrane protein KIAA1109 homolog, transcript variant X6"; exon_number "60"; model_evidence "Supporting evidence includes similarity to: 3 Proteins, and 100% coverage of the annotated genomic feature by RNAseq alignments, including 14 samples with support for all annotated introns";
NC_043009.1	Gnomon	exon	68494385	68494645	.	-	.	gene_id "LOC115218343"; db_xref "GeneID:115218343"; gbkey "mRNA"; gene "LOC115218343"; ID ""; gene_name "LOC115218343"; transcript_id "XM_029788095.2"; product "transmembrane protein KIAA1109 homolog, transcript variant X6"; exon_number "59"; model_evidence "Supporting evidence includes similarity to: 3 Proteins, and 100% coverage of the annotated genomic feature by RNAseq alignments, including 14 samples with support for all annotated introns";
NC_043009.1	Gnomon	exon	68499724	68499944	.	-	.	gene_id "LOC115218343"; db_xref "GeneID:115218343"; gbkey "mRNA"; gene "LOC115218343"; ID ""; gene_name "LOC115218343"; transcript_id "XM_029788095.2"; product "transmembrane protein KIAA1109 homolog, transcript variant X6"; exon_number "58"; model_evidence "Supporting evidence includes similarity to: 3 Proteins, and 100% coverage of the annotated genomic feature by RNAseq alignments, including 14 samples with support for all annotated introns";
NC_043009.1	Gnomon	exon	68505686	68505884	.	-	.	gene_id "LOC115218343"; db_xref "GeneID:115218343"; gbkey "mRNA"; gene "LOC115218343"; ID ""; gene_name "LOC115218343"; transcript_id "XM_029788095.2"; product "transmembrane protein KIAA1109 homolog, transcript variant X6"; exon_number "57"; model_evidence "Supporting evidence includes similarity to: 3 Proteins, and 100% coverage of the annotated genomic feature by RNAseq alignments, including 14 samples with support for all annotated introns";
NC_043009.1	Gnomon	exon	68508844	68509001	.	-	.	gene_id "LOC115218343"; db_xref "GeneID:115218343"; gbkey "mRNA"; gene "LOC115218343"; ID ""; gene_name "LOC115218343"; transcript_id "XM_029788095.2"; product "transmembrane protein KIAA1109 homolog, transcript variant X6"; exon_number "56"; model_evidence "Supporting evidence includes similarity to: 3 Proteins, and 100% coverage of the annotated genomic feature by RNAseq alignments, including 14 samples with support for all annotated introns";
NC_043009.1	Gnomon	exon	68514698	68514956	.	-	.	gene_id "LOC115218343"; db_xref "GeneID:115218343"; gbkey "mRNA"; gene "LOC115218343"; ID ""; gene_name "LOC115218343"; transcript_id "XM_029788095.2"; product "transmembrane protein KIAA1109 homolog, transcript variant X6"; exon_number "55"; model_evidence "Supporting evidence includes similarity to: 3 Proteins, and 100% coverage of the annotated genomic feature by RNAseq alignments, including 14 samples with support for all annotated introns";
NC_043009.1	Gnomon	exon	68521403	68521732	.	-	.	gene_id "LOC115218343"; db_xref "GeneID:115218343"; gbkey "mRNA"; gene "LOC115218343"; ID ""; gene_name "LOC115218343"; transcript_id "XM_029788095.2"; product "transmembrane protein KIAA1109 homolog, transcript variant X6"; exon_number "54"; model_evidence "Supporting evidence includes similarity to: 3 Proteins, and 100% coverage of the annotated genomic feature by RNAseq alignments, including 14 samples with support for all annotated introns";
NC_043009.1	Gnomon	exon	68535313	68535462	.	-	.	gene_id "LOC115218343"; db_xref "GeneID:115218343"; gbkey "mRNA"; gene "LOC115218343"; ID ""; gene_name "LOC115218343"; transcript_id "XM_029788095.2"; product "transmembrane protein KIAA1109 homolog, transcript variant X6"; exon_number "53"; model_evidence "Supporting evidence includes similarity to: 3 Proteins, and 100% coverage of the annotated genomic feature by RNAseq alignments, including 14 samples with support for all annotated introns";
NC_043009.1	Gnomon	exon	68536299	68536535	.	-	.	gene_id "LOC115218343"; db_xref "GeneID:115218343"; gbkey "mRNA"; gene "LOC115218343"; ID ""; gene_name "LOC115218343"; transcript_id "XM_029788095.2"; product "transmembrane protein KIAA1109 homolog, transcript variant X6"; exon_number "52"; model_evidence "Supporting evidence includes similarity to: 3 Proteins, and 100% coverage of the annotated genomic feature by RNAseq alignments, including 14 samples with support for all annotated introns";
NC_043009.1	Gnomon	exon	68538260	68538565	.	-	.	gene_id "LOC115218343"; db_xref "GeneID:115218343"; gbkey "mRNA"; gene "LOC115218343"; ID ""; gene_name "LOC115218343"; transcript_id "XM_029788095.2"; product "transmembrane protein KIAA1109 homolog, transcript variant X6"; exon_number "51"; model_evidence "Supporting evidence includes similarity to: 3 Proteins, and 100% coverage of the annotated genomic feature by RNAseq alignments, including 14 samples with support for all annotated introns";
NC_043009.1	Gnomon	exon	68539170	68539424	.	-	.	gene_id "LOC115218343"; db_xref "GeneID:115218343"; gbkey "mRNA"; gene "LOC115218343"; ID ""; gene_name "LOC115218343"; transcript_id "XM_029788095.2"; product "transmembrane protein KIAA1109 homolog, transcript variant X6"; exon_number "50"; model_evidence "Supporting evidence includes similarity to: 3 Proteins, and 100% coverage of the annotated genomic feature by RNAseq alignments, including 14 samples with support for all annotated introns";
NC_043009.1	Gnomon	exon	68541145	68541232	.	-	.	gene_id "LOC115218343"; db_xref "GeneID:115218343"; gbkey "mRNA"; gene "LOC115218343"; ID ""; gene_name "LOC115218343"; transcript_id "XM_029788095.2"; product "transmembrane protein KIAA1109 homolog, transcript variant X6"; exon_number "49"; model_evidence "Supporting evidence includes similarity to: 3 Proteins, and 100% coverage of the annotated genomic feature by RNAseq alignments, including 14 samples with support for all annotated introns";
NC_043009.1	Gnomon	exon	68543701	68543895	.	-	.	gene_id "LOC115218343"; db_xref "GeneID:115218343"; gbkey "mRNA"; gene "LOC115218343"; ID ""; gene_name "LOC115218343"; transcript_id "XM_029788095.2"; product "transmembrane protein KIAA1109 homolog, transcript variant X6"; exon_number "48"; model_evidence "Supporting evidence includes similarity to: 3 Proteins, and 100% coverage of the annotated genomic feature by RNAseq alignments, including 14 samples with support for all annotated introns";
NC_043009.1	Gnomon	exon	68545969	68546137	.	-	.	gene_id "LOC115218343"; db_xref "GeneID:115218343"; gbkey "mRNA"; gene "LOC115218343"; ID ""; gene_name "LOC115218343"; transcript_id "XM_029788095.2"; product "transmembrane protein KIAA1109 homolog, transcript variant X6"; exon_number "47"; model_evidence "Supporting evidence includes similarity to: 3 Proteins, and 100% coverage of the annotated genomic feature by RNAseq alignments, including 14 samples with support for all annotated introns";
NC_043009.1	Gnomon	exon	68547816	68548085	.	-	.	gene_id "LOC115218343"; db_xref "GeneID:115218343"; gbkey "mRNA"; gene "LOC115218343"; ID ""; gene_name "LOC115218343"; transcript_id "XM_029788095.2"; product "transmembrane protein KIAA1109 homolog, transcript variant X6"; exon_number "46"; model_evidence "Supporting evidence includes similarity to: 3 Proteins, and 100% coverage of the annotated genomic feature by RNAseq alignments, including 14 samples with support for all annotated introns";
NC_043009.1	Gnomon	exon	68551308	68551385	.	-	.	gene_id "LOC115218343"; db_xref "GeneID:115218343"; gbkey "mRNA"; gene "LOC115218343"; ID ""; gene_name "LOC115218343"; transcript_id "XM_029788095.2"; product "transmembrane protein KIAA1109 homolog, transcript variant X6"; exon_number "45"; model_evidence "Supporting evidence includes similarity to: 3 Proteins, and 100% coverage of the annotated genomic feature by RNAseq alignments, including 14 samples with support for all annotated introns";
NC_043009.1	Gnomon	exon	68554218	68554346	.	-	.	gene_id "LOC115218343"; db_xref "GeneID:115218343"; gbkey "mRNA"; gene "LOC115218343"; ID ""; gene_name "LOC115218343"; transcript_id "XM_029788095.2"; product "transmembrane protein KIAA1109 homolog, transcript variant X6"; exon_number "44"; model_evidence "Supporting evidence includes similarity to: 3 Proteins, and 100% coverage of the annotated genomic feature by RNAseq alignments, including 14 samples with support for all annotated introns";
NC_043009.1	Gnomon	exon	68559387	68559484	.	-	.	gene_id "LOC115218343"; db_xref "GeneID:115218343"; gbkey "mRNA"; gene "LOC115218343"; ID ""; gene_name "LOC115218343"; transcript_id "XM_029788095.2"; product "transmembrane protein KIAA1109 homolog, transcript variant X6"; exon_number "43"; model_evidence "Supporting evidence includes similarity to: 3 Proteins, and 100% coverage of the annotated genomic feature by RNAseq alignments, including 14 samples with support for all annotated introns";
NC_043009.1	Gnomon	exon	68560463	68560586	.	-	.	gene_id "LOC115218343"; db_xref "GeneID:115218343"; gbkey "mRNA"; gene "LOC115218343"; ID ""; gene_name "LOC115218343"; transcript_id "XM_029788095.2"; product "transmembrane protein KIAA1109 homolog, transcript variant X6"; exon_number "42"; model_evidence "Supporting evidence includes similarity to: 3 Proteins, and 100% coverage of the annotated genomic feature by RNAseq alignments, including 14 samples with support for all annotated introns";
NC_043009.1	Gnomon	exon	68562882	68563024	.	-	.	gene_id "LOC115218343"; db_xref "GeneID:115218343"; gbkey "mRNA"; gene "LOC115218343"; ID ""; gene_name "LOC115218343"; transcript_id "XM_029788095.2"; product "transmembrane protein KIAA1109 homolog, transcript variant X6"; exon_number "41"; model_evidence "Supporting evidence includes similarity to: 3 Proteins, and 100% coverage of the annotated genomic feature by RNAseq alignments, including 14 samples with support for all annotated introns";
NC_043009.1	Gnomon	exon	68567057	68567268	.	-	.	gene_id "LOC115218343"; db_xref "GeneID:115218343"; gbkey "mRNA"; gene "LOC115218343"; ID ""; gene_name "LOC115218343"; transcript_id "XM_029788095.2"; product "transmembrane protein KIAA1109 homolog, transcript variant X6"; exon_number "40"; model_evidence "Supporting evidence includes similarity to: 3 Proteins, and 100% coverage of the annotated genomic feature by RNAseq alignments, including 14 samples with support for all annotated introns";
NC_043009.1	Gnomon	exon	68567930	68568079	.	-	.	gene_id "LOC115218343"; db_xref "GeneID:115218343"; gbkey "mRNA"; gene "LOC115218343"; ID ""; gene_name "LOC115218343"; transcript_id "XM_029788095.2"; product "transmembrane protein KIAA1109 homolog, transcript variant X6"; exon_number "39"; model_evidence "Supporting evidence includes similarity to: 3 Proteins, and 100% coverage of the annotated genomic feature by RNAseq alignments, including 14 samples with support for all annotated introns";
NC_043009.1	Gnomon	exon	68569688	68569811	.	-	.	gene_id "LOC115218343"; db_xref "GeneID:115218343"; gbkey "mRNA"; gene "LOC115218343"; ID ""; gene_name "LOC115218343"; transcript_id "XM_029788095.2"; product "transmembrane protein KIAA1109 homolog, transcript variant X6"; exon_number "38"; model_evidence "Supporting evidence includes similarity to: 3 Proteins, and 100% coverage of the annotated genomic feature by RNAseq alignments, including 14 samples with support for all annotated introns";
NC_043009.1	Gnomon	exon	68570757	68570897	.	-	.	gene_id "LOC115218343"; db_xref "GeneID:115218343"; gbkey "mRNA"; gene "LOC115218343"; ID ""; gene_name "LOC115218343"; transcript_id "XM_029788095.2"; product "transmembrane protein KIAA1109 homolog, transcript variant X6"; exon_number "37"; model_evidence "Supporting evidence includes similarity to: 3 Proteins, and 100% coverage of the annotated genomic feature by RNAseq alignments, including 14 samples with support for all annotated introns";
NC_043009.1	Gnomon	exon	68572342	68572415	.	-	.	gene_id "LOC115218343"; db_xref "GeneID:115218343"; gbkey "mRNA"; gene "LOC115218343"; ID ""; gene_name "LOC115218343"; transcript_id "XM_029788095.2"; product "transmembrane protein KIAA1109 homolog, transcript variant X6"; exon_number "36"; model_evidence "Supporting evidence includes similarity to: 3 Proteins, and 100% coverage of the annotated genomic feature by RNAseq alignments, including 14 samples with support for all annotated introns";
NC_043009.1	Gnomon	exon	68573443	68573539	.	-	.	gene_id "LOC115218343"; db_xref "GeneID:115218343"; gbkey "mRNA"; gene "LOC115218343"; ID ""; gene_name "LOC115218343"; transcript_id "XM_029788095.2"; product "transmembrane protein KIAA1109 homolog, transcript variant X6"; exon_number "35"; model_evidence "Supporting evidence includes similarity to: 3 Proteins, and 100% coverage of the annotated genomic feature by RNAseq alignments, including 14 samples with support for all annotated introns";
NC_043009.1	Gnomon	exon	68575154	68575237	.	-	.	gene_id "LOC115218343"; db_xref "GeneID:115218343"; gbkey "mRNA"; gene "LOC115218343"; ID ""; gene_name "LOC115218343"; transcript_id "XM_029788095.2"; product "transmembrane protein KIAA1109 homolog, transcript variant X6"; exon_number "34"; model_evidence "Supporting evidence includes similarity to: 3 Proteins, and 100% coverage of the annotated genomic feature by RNAseq alignments, including 14 samples with support for all annotated introns";
NC_043009.1	Gnomon	exon	68578119	68578195	.	-	.	gene_id "LOC115218343"; db_xref "GeneID:115218343"; gbkey "mRNA"; gene "LOC115218343"; ID ""; gene_name "LOC115218343"; transcript_id "XM_029788095.2"; product "transmembrane protein KIAA1109 homolog, transcript variant X6"; exon_number "33"; model_evidence "Supporting evidence includes similarity to: 3 Proteins, and 100% coverage of the annotated genomic feature by RNAseq alignments, including 14 samples with support for all annotated introns";
NC_043009.1	Gnomon	exon	68579305	68579425	.	-	.	gene_id "LOC115218343"; db_xref "GeneID:115218343"; gbkey "mRNA"; gene "LOC115218343"; ID ""; gene_name "LOC115218343"; transcript_id "XM_029788095.2"; product "transmembrane protein KIAA1109 homolog, transcript variant X6"; exon_number "32"; model_evidence "Supporting evidence includes similarity to: 3 Proteins, and 100% coverage of the annotated genomic feature by RNAseq alignments, including 14 samples with support for all annotated introns";
NC_043009.1	Gnomon	exon	68583994	68584122	.	-	.	gene_id "LOC115218343"; db_xref "GeneID:115218343"; gbkey "mRNA"; gene "LOC115218343"; ID ""; gene_name "LOC115218343"; transcript_id "XM_029788095.2"; product "transmembrane protein KIAA1109 homolog, transcript variant X6"; exon_number "31"; model_evidence "Supporting evidence includes similarity to: 3 Proteins, and 100% coverage of the annotated genomic feature by RNAseq alignments, including 14 samples with support for all annotated introns";
NC_043009.1	Gnomon	exon	68584792	68585031	.	-	.	gene_id "LOC115218343"; db_xref "GeneID:115218343"; gbkey "mRNA"; gene "LOC115218343"; ID ""; gene_name "LOC115218343"; transcript_id "XM_029788095.2"; product "transmembrane protein KIAA1109 homolog, transcript variant X6"; exon_number "30"; model_evidence "Supporting evidence includes similarity to: 3 Proteins, and 100% coverage of the annotated genomic feature by RNAseq alignments, including 14 samples with support for all annotated introns";
NC_043009.1	Gnomon	exon	68585671	68585760	.	-	.	gene_id "LOC115218343"; db_xref "GeneID:115218343"; gbkey "mRNA"; gene "LOC115218343"; ID ""; gene_name "LOC115218343"; transcript_id "XM_029788095.2"; product "transmembrane protein KIAA1109 homolog, transcript variant X6"; exon_number "29"; model_evidence "Supporting evidence includes similarity to: 3 Proteins, and 100% coverage of the annotated genomic feature by RNAseq alignments, including 14 samples with support for all annotated introns";
NC_043009.1	Gnomon	exon	68586740	68586938	.	-	.	gene_id "LOC115218343"; db_xref "GeneID:115218343"; gbkey "mRNA"; gene "LOC115218343"; ID ""; gene_name "LOC115218343"; transcript_id "XM_029788095.2"; product "transmembrane protein KIAA1109 homolog, transcript variant X6"; exon_number "28"; model_evidence "Supporting evidence includes similarity to: 3 Proteins, and 100% coverage of the annotated genomic feature by RNAseq alignments, including 14 samples with support for all annotated introns";
NC_043009.1	Gnomon	exon	68588021	68588233	.	-	.	gene_id "LOC115218343"; db_xref "GeneID:115218343"; gbkey "mRNA"; gene "LOC115218343"; ID ""; gene_name "LOC115218343"; transcript_id "XM_029788095.2"; product "transmembrane protein KIAA1109 homolog, transcript variant X6"; exon_number "27"; model_evidence "Supporting evidence includes similarity to: 3 Proteins, and 100% coverage of the annotated genomic feature by RNAseq alignments, including 14 samples with support for all annotated introns";
NC_043009.1	Gnomon	exon	68590808	68590901	.	-	.	gene_id "LOC115218343"; db_xref "GeneID:115218343"; gbkey "mRNA"; gene "LOC115218343"; ID ""; gene_name "LOC115218343"; transcript_id "XM_029788095.2"; product "transmembrane protein KIAA1109 homolog, transcript variant X6"; exon_number "26"; model_evidence "Supporting evidence includes similarity to: 3 Proteins, and 100% coverage of the annotated genomic feature by RNAseq alignments, including 14 samples with support for all annotated introns";
NC_043009.1	Gnomon	exon	68593034	68593183	.	-	.	gene_id "LOC115218343"; db_xref "GeneID:115218343"; gbkey "mRNA"; gene "LOC115218343"; ID ""; gene_name "LOC115218343"; transcript_id "XM_029788095.2"; product "transmembrane protein KIAA1109 homolog, transcript variant X6"; exon_number "25"; model_evidence "Supporting evidence includes similarity to: 3 Proteins, and 100% coverage of the annotated genomic feature by RNAseq alignments, including 14 samples with support for all annotated introns";
NC_043009.1	Gnomon	exon	68594468	68596637	.	-	.	gene_id "LOC115218343"; db_xref "GeneID:115218343"; gbkey "mRNA"; gene "LOC115218343"; ID ""; gene_name "LOC115218343"; transcript_id "XM_029788095.2"; product "transmembrane protein KIAA1109 homolog, transcript variant X6"; exon_number "24"; model_evidence "Supporting evidence includes similarity to: 3 Proteins, and 100% coverage of the annotated genomic feature by RNAseq alignments, including 14 samples with support for all annotated introns";
NC_043009.1	Gnomon	exon	68600100	68600280	.	-	.	gene_id "LOC115218343"; db_xref "GeneID:115218343"; gbkey "mRNA"; gene "LOC115218343"; ID ""; gene_name "LOC115218343"; transcript_id "XM_029788095.2"; product "transmembrane protein KIAA1109 homolog, transcript variant X6"; exon_number "23"; model_evidence "Supporting evidence includes similarity to: 3 Proteins, and 100% coverage of the annotated genomic feature by RNAseq alignments, including 14 samples with support for all annotated introns";
NC_043009.1	Gnomon	exon	68602054	68602994	.	-	.	gene_id "LOC115218343"; db_xref "GeneID:115218343"; gbkey "mRNA"; gene "LOC115218343"; ID ""; gene_name "LOC115218343"; transcript_id "XM_029788095.2"; product "transmembrane protein KIAA1109 homolog, transcript variant X6"; exon_number "22"; model_evidence "Supporting evidence includes similarity to: 3 Proteins, and 100% coverage of the annotated genomic feature by RNAseq alignments, including 14 samples with support for all annotated introns";
NC_043009.1	Gnomon	exon	68603406	68603613	.	-	.	gene_id "LOC115218343"; db_xref "GeneID:115218343"; gbkey "mRNA"; gene "LOC115218343"; ID ""; gene_name "LOC115218343"; transcript_id "XM_029788095.2"; product "transmembrane protein KIAA1109 homolog, transcript variant X6"; exon_number "21"; model_evidence "Supporting evidence includes similarity to: 3 Proteins, and 100% coverage of the annotated genomic feature by RNAseq alignments, including 14 samples with support for all annotated introns";
NC_043009.1	Gnomon	exon	68604731	68604845	.	-	.	gene_id "LOC115218343"; db_xref "GeneID:115218343"; gbkey "mRNA"; gene "LOC115218343"; ID ""; gene_name "LOC115218343"; transcript_id "XM_029788095.2"; product "transmembrane protein KIAA1109 homolog, transcript variant X6"; exon_number "20"; model_evidence "Supporting evidence includes similarity to: 3 Proteins, and 100% coverage of the annotated genomic feature by RNAseq alignments, including 14 samples with support for all annotated introns";
NC_043009.1	Gnomon	exon	68608062	68609877	.	-	.	gene_id "LOC115218343"; db_xref "GeneID:115218343"; gbkey "mRNA"; gene "LOC115218343"; ID ""; gene_name "LOC115218343"; transcript_id "XM_029788095.2"; product "transmembrane protein KIAA1109 homolog, transcript variant X6"; exon_number "19"; model_evidence "Supporting evidence includes similarity to: 3 Proteins, and 100% coverage of the annotated genomic feature by RNAseq alignments, including 14 samples with support for all annotated introns";
NC_043009.1	Gnomon	exon	68611261	68611506	.	-	.	gene_id "LOC115218343"; db_xref "GeneID:115218343"; gbkey "mRNA"; gene "LOC115218343"; ID ""; gene_name "LOC115218343"; transcript_id "XM_029788095.2"; product "transmembrane protein KIAA1109 homolog, transcript variant X6"; exon_number "18"; model_evidence "Supporting evidence includes similarity to: 3 Proteins, and 100% coverage of the annotated genomic feature by RNAseq alignments, including 14 samples with support for all annotated introns";
NC_043009.1	Gnomon	exon	68612082	68612258	.	-	.	gene_id "LOC115218343"; db_xref "GeneID:115218343"; gbkey "mRNA"; gene "LOC115218343"; ID ""; gene_name "LOC115218343"; transcript_id "XM_029788095.2"; product "transmembrane protein KIAA1109 homolog, transcript variant X6"; exon_number "17"; model_evidence "Supporting evidence includes similarity to: 3 Proteins, and 100% coverage of the annotated genomic feature by RNAseq alignments, including 14 samples with support for all annotated introns";
NC_043009.1	Gnomon	exon	68613908	68614045	.	-	.	gene_id "LOC115218343"; db_xref "GeneID:115218343"; gbkey "mRNA"; gene "LOC115218343"; ID ""; gene_name "LOC115218343"; transcript_id "XM_029788095.2"; product "transmembrane protein KIAA1109 homolog, transcript variant X6"; exon_number "16"; model_evidence "Supporting evidence includes similarity to: 3 Proteins, and 100% coverage of the annotated genomic feature by RNAseq alignments, including 14 samples with support for all annotated introns";
NC_043009.1	Gnomon	exon	68616539	68616733	.	-	.	gene_id "LOC115218343"; db_xref "GeneID:115218343"; gbkey "mRNA"; gene "LOC115218343"; ID ""; gene_name "LOC115218343"; transcript_id "XM_029788095.2"; product "transmembrane protein KIAA1109 homolog, transcript variant X6"; exon_number "15"; model_evidence "Supporting evidence includes similarity to: 3 Proteins, and 100% coverage of the annotated genomic feature by RNAseq alignments, including 14 samples with support for all annotated introns";
NC_043009.1	Gnomon	exon	68617640	68617955	.	-	.	gene_id "LOC115218343"; db_xref "GeneID:115218343"; gbkey "mRNA"; gene "LOC115218343"; ID ""; gene_name "LOC115218343"; transcript_id "XM_029788095.2"; product "transmembrane protein KIAA1109 homolog, transcript variant X6"; exon_number "14"; model_evidence "Supporting evidence includes similarity to: 3 Proteins, and 100% coverage of the annotated genomic feature by RNAseq alignments, including 14 samples with support for all annotated introns";
NC_043009.1	Gnomon	exon	68618213	68618376	.	-	.	gene_id "LOC115218343"; db_xref "GeneID:115218343"; gbkey "mRNA"; gene "LOC115218343"; ID ""; gene_name "LOC115218343"; transcript_id "XM_029788095.2"; product "transmembrane protein KIAA1109 homolog, transcript variant X6"; exon_number "13"; model_evidence "Supporting evidence includes similarity to: 3 Proteins, and 100% coverage of the annotated genomic feature by RNAseq alignments, including 14 samples with support for all annotated introns";
NC_043009.1	Gnomon	exon	68619881	68619978	.	-	.	gene_id "LOC115218343"; db_xref "GeneID:115218343"; gbkey "mRNA"; gene "LOC115218343"; ID ""; gene_name "LOC115218343"; transcript_id "XM_029788095.2"; product "transmembrane protein KIAA1109 homolog, transcript variant X6"; exon_number "12"; model_evidence "Supporting evidence includes similarity to: 3 Proteins, and 100% coverage of the annotated genomic feature by RNAseq alignments, including 14 samples with support for all annotated introns";
NC_043009.1	Gnomon	exon	68621361	68621516	.	-	.	gene_id "LOC115218343"; db_xref "GeneID:115218343"; gbkey "mRNA"; gene "LOC115218343"; ID ""; gene_name "LOC115218343"; transcript_id "XM_029788095.2"; product "transmembrane protein KIAA1109 homolog, transcript variant X6"; exon_number "11"; model_evidence "Supporting evidence includes similarity to: 3 Proteins, and 100% coverage of the annotated genomic feature by RNAseq alignments, including 14 samples with support for all annotated introns";
NC_043009.1	Gnomon	exon	68625151	68625268	.	-	.	gene_id "LOC115218343"; db_xref "GeneID:115218343"; gbkey "mRNA"; gene "LOC115218343"; ID ""; gene_name "LOC115218343"; transcript_id "XM_029788095.2"; product "transmembrane protein KIAA1109 homolog, transcript variant X6"; exon_number "10"; model_evidence "Supporting evidence includes similarity to: 3 Proteins, and 100% coverage of the annotated genomic feature by RNAseq alignments, including 14 samples with support for all annotated introns";
NC_043009.1	Gnomon	exon	68628492	68628662	.	-	.	gene_id "LOC115218343"; db_xref "GeneID:115218343"; gbkey "mRNA"; gene "LOC115218343"; ID ""; gene_name "LOC115218343"; transcript_id "XM_029788095.2"; product "transmembrane protein KIAA1109 homolog, transcript variant X6"; exon_number "9"; model_evidence "Supporting evidence includes similarity to: 3 Proteins, and 100% coverage of the annotated genomic feature by RNAseq alignments, including 14 samples with support for all annotated introns";
NC_043009.1	Gnomon	exon	68629834	68629990	.	-	.	gene_id "LOC115218343"; db_xref "GeneID:115218343"; gbkey "mRNA"; gene "LOC115218343"; ID ""; gene_name "LOC115218343"; transcript_id "XM_029788095.2"; product "transmembrane protein KIAA1109 homolog, transcript variant X6"; exon_number "8"; model_evidence "Supporting evidence includes similarity to: 3 Proteins, and 100% coverage of the annotated genomic feature by RNAseq alignments, including 14 samples with support for all annotated introns";
NC_043009.1	Gnomon	exon	68638058	68638199	.	-	.	gene_id "LOC115218343"; db_xref "GeneID:115218343"; gbkey "mRNA"; gene "LOC115218343"; ID ""; gene_name "LOC115218343"; transcript_id "XM_029788095.2"; product "transmembrane protein KIAA1109 homolog, transcript variant X6"; exon_number "7"; model_evidence "Supporting evidence includes similarity to: 3 Proteins, and 100% coverage of the annotated genomic feature by RNAseq alignments, including 14 samples with support for all annotated introns";
NC_043009.1	Gnomon	exon	68639588	68639667	.	-	.	gene_id "LOC115218343"; db_xref "GeneID:115218343"; gbkey "mRNA"; gene "LOC115218343"; ID ""; gene_name "LOC115218343"; transcript_id "XM_029788095.2"; product "transmembrane protein KIAA1109 homolog, transcript variant X6"; exon_number "6"; model_evidence "Supporting evidence includes similarity to: 3 Proteins, and 100% coverage of the annotated genomic feature by RNAseq alignments, including 14 samples with support for all annotated introns";
NC_043009.1	Gnomon	exon	68640660	68640850	.	-	.	gene_id "LOC115218343"; db_xref "GeneID:115218343"; gbkey "mRNA"; gene "LOC115218343"; ID ""; gene_name "LOC115218343"; transcript_id "XM_029788095.2"; product "transmembrane protein KIAA1109 homolog, transcript variant X6"; exon_number "5"; model_evidence "Supporting evidence includes similarity to: 3 Proteins, and 100% coverage of the annotated genomic feature by RNAseq alignments, including 14 samples with support for all annotated introns";
NC_043009.1	Gnomon	exon	68642516	68642585	.	-	.	gene_id "LOC115218343"; db_xref "GeneID:115218343"; gbkey "mRNA"; gene "LOC115218343"; ID ""; gene_name "LOC115218343"; transcript_id "XM_029788095.2"; product "transmembrane protein KIAA1109 homolog, transcript variant X6"; exon_number "4"; model_evidence "Supporting evidence includes similarity to: 3 Proteins, and 100% coverage of the annotated genomic feature by RNAseq alignments, including 14 samples with support for all annotated introns";
NC_043009.1	Gnomon	exon	68644903	68645080	.	-	.	gene_id "LOC115218343"; db_xref "GeneID:115218343"; gbkey "mRNA"; gene "LOC115218343"; ID ""; gene_name "LOC115218343"; transcript_id "XM_029788095.2"; product "transmembrane protein KIAA1109 homolog, transcript variant X6"; exon_number "3"; model_evidence "Supporting evidence includes similarity to: 3 Proteins, and 100% coverage of the annotated genomic feature by RNAseq alignments, including 14 samples with support for all annotated introns";
NC_043009.1	Gnomon	exon	68665390	68665533	.	-	.	gene_id "LOC115218343"; db_xref "GeneID:115218343"; gbkey "mRNA"; gene "LOC115218343"; ID ""; gene_name "LOC115218343"; transcript_id "XM_029788095.2"; product "transmembrane protein KIAA1109 homolog, transcript variant X6"; exon_number "2"; model_evidence "Supporting evidence includes similarity to: 3 Proteins, and 100% coverage of the annotated genomic feature by RNAseq alignments, including 14 samples with support for all annotated introns";
NC_043009.1	Gnomon	exon	68735867	68736349	.	-	.	gene_id "LOC115218343"; db_xref "GeneID:115218343"; gbkey "mRNA"; gene "LOC115218343"; ID ""; gene_name "LOC115218343"; transcript_id "XM_029788095.2"; product "transmembrane protein KIAA1109 homolog, transcript variant X6"; exon_number "1"; model_evidence "Supporting evidence includes similarity to: 3 Proteins, and 100% coverage of the annotated genomic feature by RNAseq alignments, including 14 samples with support for all annotated introns";
NC_043009.1	Gnomon	start_codon	68736075	68736077	.	-	0	gene_id "LOC115218343"; db_xref "GeneID:115218343"; gbkey "CDS"; gene "LOC115218343"; ID ""; gene_name "LOC115218343"; transcript_id "XM_029788095.2"; product "transmembrane protein KIAA1109 homolog isoform X6"; protein_id "XP_029643955.1"; exon_number "1";
NC_043009.1	Gnomon	stop_codon	68461132	68461134	.	-	0	gene_id "LOC115218343"; db_xref "GeneID:115218343"; gbkey "CDS"; gene "LOC115218343"; ID ""; gene_name "LOC115218343"; transcript_id "XM_029788095.2"; product "transmembrane protein KIAA1109 homolog isoform X6"; protein_id "XP_029643955.1"; exon_number "64";
NC_043009.1	Gnomon	transcript	68460774	68736349	.	-	.	gene_id "LOC115218343"; ID "XM_029788096.2"; gene_name "LOC115218343"; transcript_id "XM_029788096.2";
NC_043009.1	Gnomon	CDS	68461135	68461339	.	-	1	gene_id "LOC115218343"; db_xref "GeneID:115218343"; gbkey "CDS"; gene "LOC115218343"; ID ""; gene_name "LOC115218343"; transcript_id "XM_029788096.2"; product "transmembrane protein KIAA1109 homolog isoform X10"; protein_id "XP_029643956.1"; exon_number "63";
NC_043009.1	Gnomon	CDS	68462568	68462724	.	-	2	gene_id "LOC115218343"; db_xref "GeneID:115218343"; gbkey "CDS"; gene "LOC115218343"; ID ""; gene_name "LOC115218343"; transcript_id "XM_029788096.2"; product "transmembrane protein KIAA1109 homolog isoform X10"; protein_id "XP_029643956.1"; exon_number "62";
NC_043009.1	Gnomon	CDS	68468164	68468292	.	-	2	gene_id "LOC115218343"; db_xref "GeneID:115218343"; gbkey "CDS"; gene "LOC115218343"; ID ""; gene_name "LOC115218343"; transcript_id "XM_029788096.2"; product "transmembrane protein KIAA1109 homolog isoform X10"; protein_id "XP_029643956.1"; exon_number "61";
NC_043009.1	Gnomon	CDS	68473113	68473289	.	-	2	gene_id "LOC115218343"; db_xref "GeneID:115218343"; gbkey "CDS"; gene "LOC115218343"; ID ""; gene_name "LOC115218343"; transcript_id "XM_029788096.2"; product "transmembrane protein KIAA1109 homolog isoform X10"; protein_id "XP_029643956.1"; exon_number "60";
NC_043009.1	Gnomon	CDS	68486397	68486570	.	-	2	gene_id "LOC115218343"; db_xref "GeneID:115218343"; gbkey "CDS"; gene "LOC115218343"; ID ""; gene_name "LOC115218343"; transcript_id "XM_029788096.2"; product "transmembrane protein KIAA1109 homolog isoform X10"; protein_id "XP_029643956.1"; exon_number "59";
NC_043009.1	Gnomon	CDS	68494385	68494645	.	-	2	gene_id "LOC115218343"; db_xref "GeneID:115218343"; gbkey "CDS"; gene "LOC115218343"; ID ""; gene_name "LOC115218343"; transcript_id "XM_029788096.2"; product "transmembrane protein KIAA1109 homolog isoform X10"; protein_id "XP_029643956.1"; exon_number "58";
NC_043009.1	Gnomon	CDS	68499724	68499944	.	-	1	gene_id "LOC115218343"; db_xref "GeneID:115218343"; gbkey "CDS"; gene "LOC115218343"; ID ""; gene_name "LOC115218343"; transcript_id "XM_029788096.2"; product "transmembrane protein KIAA1109 homolog isoform X10"; protein_id "XP_029643956.1"; exon_number "57";
NC_043009.1	Gnomon	CDS	68505686	68505884	.	-	2	gene_id "LOC115218343"; db_xref "GeneID:115218343"; gbkey "CDS"; gene "LOC115218343"; ID ""; gene_name "LOC115218343"; transcript_id "XM_029788096.2"; product "transmembrane protein KIAA1109 homolog isoform X10"; protein_id "XP_029643956.1"; exon_number "56";
NC_043009.1	Gnomon	CDS	68508844	68509001	.	-	1	gene_id "LOC115218343"; db_xref "GeneID:115218343"; gbkey "CDS"; gene "LOC115218343"; ID ""; gene_name "LOC115218343"; transcript_id "XM_029788096.2"; product "transmembrane protein KIAA1109 homolog isoform X10"; protein_id "XP_029643956.1"; exon_number "55";
NC_043009.1	Gnomon	CDS	68514698	68514956	.	-	2	gene_id "LOC115218343"; db_xref "GeneID:115218343"; gbkey "CDS"; gene "LOC115218343"; ID ""; gene_name "LOC115218343"; transcript_id "XM_029788096.2"; product "transmembrane protein KIAA1109 homolog isoform X10"; protein_id "XP_029643956.1"; exon_number "54";
NC_043009.1	Gnomon	CDS	68521403	68521732	.	-	2	gene_id "LOC115218343"; db_xref "GeneID:115218343"; gbkey "CDS"; gene "LOC115218343"; ID ""; gene_name "LOC115218343"; transcript_id "XM_029788096.2"; product "transmembrane protein KIAA1109 homolog isoform X10"; protein_id "XP_029643956.1"; exon_number "53";
NC_043009.1	Gnomon	CDS	68535313	68535462	.	-	2	gene_id "LOC115218343"; db_xref "GeneID:115218343"; gbkey "CDS"; gene "LOC115218343"; ID ""; gene_name "LOC115218343"; transcript_id "XM_029788096.2"; product "transmembrane protein KIAA1109 homolog isoform X10"; protein_id "XP_029643956.1"; exon_number "52";
NC_043009.1	Gnomon	CDS	68536299	68536535	.	-	2	gene_id "LOC115218343"; db_xref "GeneID:115218343"; gbkey "CDS"; gene "LOC115218343"; ID ""; gene_name "LOC115218343"; transcript_id "XM_029788096.2"; product "transmembrane protein KIAA1109 homolog isoform X10"; protein_id "XP_029643956.1"; exon_number "51";
NC_043009.1	Gnomon	CDS	68538260	68538565	.	-	2	gene_id "LOC115218343"; db_xref "GeneID:115218343"; gbkey "CDS"; gene "LOC115218343"; ID ""; gene_name "LOC115218343"; transcript_id "XM_029788096.2"; product "transmembrane protein KIAA1109 homolog isoform X10"; protein_id "XP_029643956.1"; exon_number "50";
NC_043009.1	Gnomon	CDS	68539170	68539424	.	-	2	gene_id "LOC115218343"; db_xref "GeneID:115218343"; gbkey "CDS"; gene "LOC115218343"; ID ""; gene_name "LOC115218343"; transcript_id "XM_029788096.2"; product "transmembrane protein KIAA1109 homolog isoform X10"; protein_id "XP_029643956.1"; exon_number "49";
NC_043009.1	Gnomon	CDS	68541145	68541232	.	-	0	gene_id "LOC115218343"; db_xref "GeneID:115218343"; gbkey "CDS"; gene "LOC115218343"; ID ""; gene_name "LOC115218343"; transcript_id "XM_029788096.2"; product "transmembrane protein KIAA1109 homolog isoform X10"; protein_id "XP_029643956.1"; exon_number "48";
NC_043009.1	Gnomon	CDS	68543701	68543895	.	-	0	gene_id "LOC115218343"; db_xref "GeneID:115218343"; gbkey "CDS"; gene "LOC115218343"; ID ""; gene_name "LOC115218343"; transcript_id "XM_029788096.2"; product "transmembrane protein KIAA1109 homolog isoform X10"; protein_id "XP_029643956.1"; exon_number "47";
NC_043009.1	Gnomon	CDS	68545969	68546137	.	-	1	gene_id "LOC115218343"; db_xref "GeneID:115218343"; gbkey "CDS"; gene "LOC115218343"; ID ""; gene_name "LOC115218343"; transcript_id "XM_029788096.2"; product "transmembrane protein KIAA1109 homolog isoform X10"; protein_id "XP_029643956.1"; exon_number "46";
NC_043009.1	Gnomon	CDS	68547816	68548085	.	-	1	gene_id "LOC115218343"; db_xref "GeneID:115218343"; gbkey "CDS"; gene "LOC115218343"; ID ""; gene_name "LOC115218343"; transcript_id "XM_029788096.2"; product "transmembrane protein KIAA1109 homolog isoform X10"; protein_id "XP_029643956.1"; exon_number "45";
NC_043009.1	Gnomon	CDS	68551308	68551385	.	-	1	gene_id "LOC115218343"; db_xref "GeneID:115218343"; gbkey "CDS"; gene "LOC115218343"; ID ""; gene_name "LOC115218343"; transcript_id "XM_029788096.2"; product "transmembrane protein KIAA1109 homolog isoform X10"; protein_id "XP_029643956.1"; exon_number "44";
NC_043009.1	Gnomon	CDS	68559387	68559484	.	-	0	gene_id "LOC115218343"; db_xref "GeneID:115218343"; gbkey "CDS"; gene "LOC115218343"; ID ""; gene_name "LOC115218343"; transcript_id "XM_029788096.2"; product "transmembrane protein KIAA1109 homolog isoform X10"; protein_id "XP_029643956.1"; exon_number "43";
NC_043009.1	Gnomon	CDS	68560463	68560586	.	-	1	gene_id "LOC115218343"; db_xref "GeneID:115218343"; gbkey "CDS"; gene "LOC115218343"; ID ""; gene_name "LOC115218343"; transcript_id "XM_029788096.2"; product "transmembrane protein KIAA1109 homolog isoform X10"; protein_id "XP_029643956.1"; exon_number "42";
NC_043009.1	Gnomon	CDS	68562882	68563024	.	-	0	gene_id "LOC115218343"; db_xref "GeneID:115218343"; gbkey "CDS"; gene "LOC115218343"; ID ""; gene_name "LOC115218343"; transcript_id "XM_029788096.2"; product "transmembrane protein KIAA1109 homolog isoform X10"; protein_id "XP_029643956.1"; exon_number "41";
NC_043009.1	Gnomon	CDS	68567057	68567268	.	-	2	gene_id "LOC115218343"; db_xref "GeneID:115218343"; gbkey "CDS"; gene "LOC115218343"; ID ""; gene_name "LOC115218343"; transcript_id "XM_029788096.2"; product "transmembrane protein KIAA1109 homolog isoform X10"; protein_id "XP_029643956.1"; exon_number "40";
NC_043009.1	Gnomon	CDS	68567930	68568079	.	-	2	gene_id "LOC115218343"; db_xref "GeneID:115218343"; gbkey "CDS"; gene "LOC115218343"; ID ""; gene_name "LOC115218343"; transcript_id "XM_029788096.2"; product "transmembrane protein KIAA1109 homolog isoform X10"; protein_id "XP_029643956.1"; exon_number "39";
NC_043009.1	Gnomon	CDS	68569688	68569811	.	-	0	gene_id "LOC115218343"; db_xref "GeneID:115218343"; gbkey "CDS"; gene "LOC115218343"; ID ""; gene_name "LOC115218343"; transcript_id "XM_029788096.2"; product "transmembrane protein KIAA1109 homolog isoform X10"; protein_id "XP_029643956.1"; exon_number "38";
NC_043009.1	Gnomon	CDS	68570757	68570897	.	-	0	gene_id "LOC115218343"; db_xref "GeneID:115218343"; gbkey "CDS"; gene "LOC115218343"; ID ""; gene_name "LOC115218343"; transcript_id "XM_029788096.2"; product "transmembrane protein KIAA1109 homolog isoform X10"; protein_id "XP_029643956.1"; exon_number "37";
NC_043009.1	Gnomon	CDS	68572342	68572415	.	-	2	gene_id "LOC115218343"; db_xref "GeneID:115218343"; gbkey "CDS"; gene "LOC115218343"; ID ""; gene_name "LOC115218343"; transcript_id "XM_029788096.2"; product "transmembrane protein KIAA1109 homolog isoform X10"; protein_id "XP_029643956.1"; exon_number "36";
NC_043009.1	Gnomon	CDS	68573443	68573539	.	-	0	gene_id "LOC115218343"; db_xref "GeneID:115218343"; gbkey "CDS"; gene "LOC115218343"; ID ""; gene_name "LOC115218343"; transcript_id "XM_029788096.2"; product "transmembrane protein KIAA1109 homolog isoform X10"; protein_id "XP_029643956.1"; exon_number "35";
NC_043009.1	Gnomon	CDS	68575154	68575237	.	-	0	gene_id "LOC115218343"; db_xref "GeneID:115218343"; gbkey "CDS"; gene "LOC115218343"; ID ""; gene_name "LOC115218343"; transcript_id "XM_029788096.2"; product "transmembrane protein KIAA1109 homolog isoform X10"; protein_id "XP_029643956.1"; exon_number "34";
NC_043009.1	Gnomon	CDS	68578119	68578195	.	-	2	gene_id "LOC115218343"; db_xref "GeneID:115218343"; gbkey "CDS"; gene "LOC115218343"; ID ""; gene_name "LOC115218343"; transcript_id "XM_029788096.2"; product "transmembrane protein KIAA1109 homolog isoform X10"; protein_id "XP_029643956.1"; exon_number "33";
NC_043009.1	Gnomon	CDS	68579305	68579425	.	-	0	gene_id "LOC115218343"; db_xref "GeneID:115218343"; gbkey "CDS"; gene "LOC115218343"; ID ""; gene_name "LOC115218343"; transcript_id "XM_029788096.2"; product "transmembrane protein KIAA1109 homolog isoform X10"; protein_id "XP_029643956.1"; exon_number "32";
NC_043009.1	Gnomon	CDS	68583994	68584122	.	-	0	gene_id "LOC115218343"; db_xref "GeneID:115218343"; gbkey "CDS"; gene "LOC115218343"; ID ""; gene_name "LOC115218343"; transcript_id "XM_029788096.2"; product "transmembrane protein KIAA1109 homolog isoform X10"; protein_id "XP_029643956.1"; exon_number "31";
NC_043009.1	Gnomon	CDS	68584792	68585031	.	-	0	gene_id "LOC115218343"; db_xref "GeneID:115218343"; gbkey "CDS"; gene "LOC115218343"; ID ""; gene_name "LOC115218343"; transcript_id "XM_029788096.2"; product "transmembrane protein KIAA1109 homolog isoform X10"; protein_id "XP_029643956.1"; exon_number "30";
NC_043009.1	Gnomon	CDS	68585671	68585760	.	-	0	gene_id "LOC115218343"; db_xref "GeneID:115218343"; gbkey "CDS"; gene "LOC115218343"; ID ""; gene_name "LOC115218343"; transcript_id "XM_029788096.2"; product "transmembrane protein KIAA1109 homolog isoform X10"; protein_id "XP_029643956.1"; exon_number "29";
NC_043009.1	Gnomon	CDS	68586740	68586938	.	-	1	gene_id "LOC115218343"; db_xref "GeneID:115218343"; gbkey "CDS"; gene "LOC115218343"; ID ""; gene_name "LOC115218343"; transcript_id "XM_029788096.2"; product "transmembrane protein KIAA1109 homolog isoform X10"; protein_id "XP_029643956.1"; exon_number "28";
NC_043009.1	Gnomon	CDS	68588021	68588233	.	-	1	gene_id "LOC115218343"; db_xref "GeneID:115218343"; gbkey "CDS"; gene "LOC115218343"; ID ""; gene_name "LOC115218343"; transcript_id "XM_029788096.2"; product "transmembrane protein KIAA1109 homolog isoform X10"; protein_id "XP_029643956.1"; exon_number "27";
NC_043009.1	Gnomon	CDS	68590808	68590901	.	-	2	gene_id "LOC115218343"; db_xref "GeneID:115218343"; gbkey "CDS"; gene "LOC115218343"; ID ""; gene_name "LOC115218343"; transcript_id "XM_029788096.2"; product "transmembrane protein KIAA1109 homolog isoform X10"; protein_id "XP_029643956.1"; exon_number "26";
NC_043009.1	Gnomon	CDS	68593034	68593183	.	-	2	gene_id "LOC115218343"; db_xref "GeneID:115218343"; gbkey "CDS"; gene "LOC115218343"; ID ""; gene_name "LOC115218343"; transcript_id "XM_029788096.2"; product "transmembrane protein KIAA1109 homolog isoform X10"; protein_id "XP_029643956.1"; exon_number "25";
NC_043009.1	Gnomon	CDS	68594468	68596637	.	-	0	gene_id "LOC115218343"; db_xref "GeneID:115218343"; gbkey "CDS"; gene "LOC115218343"; ID ""; gene_name "LOC115218343"; transcript_id "XM_029788096.2"; product "transmembrane protein KIAA1109 homolog isoform X10"; protein_id "XP_029643956.1"; exon_number "24";
NC_043009.1	Gnomon	CDS	68600100	68600280	.	-	1	gene_id "LOC115218343"; db_xref "GeneID:115218343"; gbkey "CDS"; gene "LOC115218343"; ID ""; gene_name "LOC115218343"; transcript_id "XM_029788096.2"; product "transmembrane protein KIAA1109 homolog isoform X10"; protein_id "XP_029643956.1"; exon_number "23";
NC_043009.1	Gnomon	CDS	68602054	68602994	.	-	0	gene_id "LOC115218343"; db_xref "GeneID:115218343"; gbkey "CDS"; gene "LOC115218343"; ID ""; gene_name "LOC115218343"; transcript_id "XM_029788096.2"; product "transmembrane protein KIAA1109 homolog isoform X10"; protein_id "XP_029643956.1"; exon_number "22";
NC_043009.1	Gnomon	CDS	68603406	68603613	.	-	1	gene_id "LOC115218343"; db_xref "GeneID:115218343"; gbkey "CDS"; gene "LOC115218343"; ID ""; gene_name "LOC115218343"; transcript_id "XM_029788096.2"; product "transmembrane protein KIAA1109 homolog isoform X10"; protein_id "XP_029643956.1"; exon_number "21";
NC_043009.1	Gnomon	CDS	68604731	68604845	.	-	2	gene_id "LOC115218343"; db_xref "GeneID:115218343"; gbkey "CDS"; gene "LOC115218343"; ID ""; gene_name "LOC115218343"; transcript_id "XM_029788096.2"; product "transmembrane protein KIAA1109 homolog isoform X10"; protein_id "XP_029643956.1"; exon_number "20";
NC_043009.1	Gnomon	CDS	68608062	68609877	.	-	0	gene_id "LOC115218343"; db_xref "GeneID:115218343"; gbkey "CDS"; gene "LOC115218343"; ID ""; gene_name "LOC115218343"; transcript_id "XM_029788096.2"; product "transmembrane protein KIAA1109 homolog isoform X10"; protein_id "XP_029643956.1"; exon_number "19";
NC_043009.1	Gnomon	CDS	68611261	68611506	.	-	0	gene_id "LOC115218343"; db_xref "GeneID:115218343"; gbkey "CDS"; gene "LOC115218343"; ID ""; gene_name "LOC115218343"; transcript_id "XM_029788096.2"; product "transmembrane protein KIAA1109 homolog isoform X10"; protein_id "XP_029643956.1"; exon_number "18";
NC_043009.1	Gnomon	CDS	68612082	68612258	.	-	0	gene_id "LOC115218343"; db_xref "GeneID:115218343"; gbkey "CDS"; gene "LOC115218343"; ID ""; gene_name "LOC115218343"; transcript_id "XM_029788096.2"; product "transmembrane protein KIAA1109 homolog isoform X10"; protein_id "XP_029643956.1"; exon_number "17";
NC_043009.1	Gnomon	CDS	68613908	68614045	.	-	0	gene_id "LOC115218343"; db_xref "GeneID:115218343"; gbkey "CDS"; gene "LOC115218343"; ID ""; gene_name "LOC115218343"; transcript_id "XM_029788096.2"; product "transmembrane protein KIAA1109 homolog isoform X10"; protein_id "XP_029643956.1"; exon_number "16";
NC_043009.1	Gnomon	CDS	68616539	68616733	.	-	0	gene_id "LOC115218343"; db_xref "GeneID:115218343"; gbkey "CDS"; gene "LOC115218343"; ID ""; gene_name "LOC115218343"; transcript_id "XM_029788096.2"; product "transmembrane protein KIAA1109 homolog isoform X10"; protein_id "XP_029643956.1"; exon_number "15";
NC_043009.1	Gnomon	CDS	68617640	68617955	.	-	1	gene_id "LOC115218343"; db_xref "GeneID:115218343"; gbkey "CDS"; gene "LOC115218343"; ID ""; gene_name "LOC115218343"; transcript_id "XM_029788096.2"; product "transmembrane protein KIAA1109 homolog isoform X10"; protein_id "XP_029643956.1"; exon_number "14";
NC_043009.1	Gnomon	CDS	68618213	68618376	.	-	0	gene_id "LOC115218343"; db_xref "GeneID:115218343"; gbkey "CDS"; gene "LOC115218343"; ID ""; gene_name "LOC115218343"; transcript_id "XM_029788096.2"; product "transmembrane protein KIAA1109 homolog isoform X10"; protein_id "XP_029643956.1"; exon_number "13";
NC_043009.1	Gnomon	CDS	68619881	68619978	.	-	2	gene_id "LOC115218343"; db_xref "GeneID:115218343"; gbkey "CDS"; gene "LOC115218343"; ID ""; gene_name "LOC115218343"; transcript_id "XM_029788096.2"; product "transmembrane protein KIAA1109 homolog isoform X10"; protein_id "XP_029643956.1"; exon_number "12";
NC_043009.1	Gnomon	CDS	68621361	68621516	.	-	2	gene_id "LOC115218343"; db_xref "GeneID:115218343"; gbkey "CDS"; gene "LOC115218343"; ID ""; gene_name "LOC115218343"; transcript_id "XM_029788096.2"; product "transmembrane protein KIAA1109 homolog isoform X10"; protein_id "XP_029643956.1"; exon_number "11";
NC_043009.1	Gnomon	CDS	68625151	68625268	.	-	0	gene_id "LOC115218343"; db_xref "GeneID:115218343"; gbkey "CDS"; gene "LOC115218343"; ID ""; gene_name "LOC115218343"; transcript_id "XM_029788096.2"; product "transmembrane protein KIAA1109 homolog isoform X10"; protein_id "XP_029643956.1"; exon_number "10";
NC_043009.1	Gnomon	CDS	68628492	68628662	.	-	0	gene_id "LOC115218343"; db_xref "GeneID:115218343"; gbkey "CDS"; gene "LOC115218343"; ID ""; gene_name "LOC115218343"; transcript_id "XM_029788096.2"; product "transmembrane protein KIAA1109 homolog isoform X10"; protein_id "XP_029643956.1"; exon_number "9";
NC_043009.1	Gnomon	CDS	68629834	68629990	.	-	1	gene_id "LOC115218343"; db_xref "GeneID:115218343"; gbkey "CDS"; gene "LOC115218343"; ID ""; gene_name "LOC115218343"; transcript_id "XM_029788096.2"; product "transmembrane protein KIAA1109 homolog isoform X10"; protein_id "XP_029643956.1"; exon_number "8";
NC_043009.1	Gnomon	CDS	68638058	68638199	.	-	2	gene_id "LOC115218343"; db_xref "GeneID:115218343"; gbkey "CDS"; gene "LOC115218343"; ID ""; gene_name "LOC115218343"; transcript_id "XM_029788096.2"; product "transmembrane protein KIAA1109 homolog isoform X10"; protein_id "XP_029643956.1"; exon_number "7";
NC_043009.1	Gnomon	CDS	68639588	68639667	.	-	1	gene_id "LOC115218343"; db_xref "GeneID:115218343"; gbkey "CDS"; gene "LOC115218343"; ID ""; gene_name "LOC115218343"; transcript_id "XM_029788096.2"; product "transmembrane protein KIAA1109 homolog isoform X10"; protein_id "XP_029643956.1"; exon_number "6";
NC_043009.1	Gnomon	CDS	68640660	68640850	.	-	0	gene_id "LOC115218343"; db_xref "GeneID:115218343"; gbkey "CDS"; gene "LOC115218343"; ID ""; gene_name "LOC115218343"; transcript_id "XM_029788096.2"; product "transmembrane protein KIAA1109 homolog isoform X10"; protein_id "XP_029643956.1"; exon_number "5";
NC_043009.1	Gnomon	CDS	68642516	68642585	.	-	1	gene_id "LOC115218343"; db_xref "GeneID:115218343"; gbkey "CDS"; gene "LOC115218343"; ID ""; gene_name "LOC115218343"; transcript_id "XM_029788096.2"; product "transmembrane protein KIAA1109 homolog isoform X10"; protein_id "XP_029643956.1"; exon_number "4";
NC_043009.1	Gnomon	CDS	68644903	68645080	.	-	2	gene_id "LOC115218343"; db_xref "GeneID:115218343"; gbkey "CDS"; gene "LOC115218343"; ID ""; gene_name "LOC115218343"; transcript_id "XM_029788096.2"; product "transmembrane protein KIAA1109 homolog isoform X10"; protein_id "XP_029643956.1"; exon_number "3";
NC_043009.1	Gnomon	CDS	68665390	68665533	.	-	2	gene_id "LOC115218343"; db_xref "GeneID:115218343"; gbkey "CDS"; gene "LOC115218343"; ID ""; gene_name "LOC115218343"; transcript_id "XM_029788096.2"; product "transmembrane protein KIAA1109 homolog isoform X10"; protein_id "XP_029643956.1"; exon_number "2";
NC_043009.1	Gnomon	CDS	68735867	68736077	.	-	0	gene_id "LOC115218343"; db_xref "GeneID:115218343"; gbkey "CDS"; gene "LOC115218343"; ID ""; gene_name "LOC115218343"; transcript_id "XM_029788096.2"; product "transmembrane protein KIAA1109 homolog isoform X10"; protein_id "XP_029643956.1"; exon_number "1";
NC_043009.1	Gnomon	exon	68460774	68461339	.	-	.	gene_id "LOC115218343"; db_xref "GeneID:115218343"; gbkey "mRNA"; gene "LOC115218343"; ID ""; gene_name "LOC115218343"; transcript_id "XM_029788096.2"; product "transmembrane protein KIAA1109 homolog, transcript variant X10"; exon_number "63"; model_evidence "Supporting evidence includes similarity to: 3 Proteins, and 100% coverage of the annotated genomic feature by RNAseq alignments, including 26 samples with support for all annotated introns";
NC_043009.1	Gnomon	exon	68462568	68462724	.	-	.	gene_id "LOC115218343"; db_xref "GeneID:115218343"; gbkey "mRNA"; gene "LOC115218343"; ID ""; gene_name "LOC115218343"; transcript_id "XM_029788096.2"; product "transmembrane protein KIAA1109 homolog, transcript variant X10"; exon_number "62"; model_evidence "Supporting evidence includes similarity to: 3 Proteins, and 100% coverage of the annotated genomic feature by RNAseq alignments, including 26 samples with support for all annotated introns";
NC_043009.1	Gnomon	exon	68468164	68468292	.	-	.	gene_id "LOC115218343"; db_xref "GeneID:115218343"; gbkey "mRNA"; gene "LOC115218343"; ID ""; gene_name "LOC115218343"; transcript_id "XM_029788096.2"; product "transmembrane protein KIAA1109 homolog, transcript variant X10"; exon_number "61"; model_evidence "Supporting evidence includes similarity to: 3 Proteins, and 100% coverage of the annotated genomic feature by RNAseq alignments, including 26 samples with support for all annotated introns";
NC_043009.1	Gnomon	exon	68473113	68473289	.	-	.	gene_id "LOC115218343"; db_xref "GeneID:115218343"; gbkey "mRNA"; gene "LOC115218343"; ID ""; gene_name "LOC115218343"; transcript_id "XM_029788096.2"; product "transmembrane protein KIAA1109 homolog, transcript variant X10"; exon_number "60"; model_evidence "Supporting evidence includes similarity to: 3 Proteins, and 100% coverage of the annotated genomic feature by RNAseq alignments, including 26 samples with support for all annotated introns";
NC_043009.1	Gnomon	exon	68486397	68486570	.	-	.	gene_id "LOC115218343"; db_xref "GeneID:115218343"; gbkey "mRNA"; gene "LOC115218343"; ID ""; gene_name "LOC115218343"; transcript_id "XM_029788096.2"; product "transmembrane protein KIAA1109 homolog, transcript variant X10"; exon_number "59"; model_evidence "Supporting evidence includes similarity to: 3 Proteins, and 100% coverage of the annotated genomic feature by RNAseq alignments, including 26 samples with support for all annotated introns";
NC_043009.1	Gnomon	exon	68494385	68494645	.	-	.	gene_id "LOC115218343"; db_xref "GeneID:115218343"; gbkey "mRNA"; gene "LOC115218343"; ID ""; gene_name "LOC115218343"; transcript_id "XM_029788096.2"; product "transmembrane protein KIAA1109 homolog, transcript variant X10"; exon_number "58"; model_evidence "Supporting evidence includes similarity to: 3 Proteins, and 100% coverage of the annotated genomic feature by RNAseq alignments, including 26 samples with support for all annotated introns";
NC_043009.1	Gnomon	exon	68499724	68499944	.	-	.	gene_id "LOC115218343"; db_xref "GeneID:115218343"; gbkey "mRNA"; gene "LOC115218343"; ID ""; gene_name "LOC115218343"; transcript_id "XM_029788096.2"; product "transmembrane protein KIAA1109 homolog, transcript variant X10"; exon_number "57"; model_evidence "Supporting evidence includes similarity to: 3 Proteins, and 100% coverage of the annotated genomic feature by RNAseq alignments, including 26 samples with support for all annotated introns";
NC_043009.1	Gnomon	exon	68505686	68505884	.	-	.	gene_id "LOC115218343"; db_xref "GeneID:115218343"; gbkey "mRNA"; gene "LOC115218343"; ID ""; gene_name "LOC115218343"; transcript_id "XM_029788096.2"; product "transmembrane protein KIAA1109 homolog, transcript variant X10"; exon_number "56"; model_evidence "Supporting evidence includes similarity to: 3 Proteins, and 100% coverage of the annotated genomic feature by RNAseq alignments, including 26 samples with support for all annotated introns";
NC_043009.1	Gnomon	exon	68508844	68509001	.	-	.	gene_id "LOC115218343"; db_xref "GeneID:115218343"; gbkey "mRNA"; gene "LOC115218343"; ID ""; gene_name "LOC115218343"; transcript_id "XM_029788096.2"; product "transmembrane protein KIAA1109 homolog, transcript variant X10"; exon_number "55"; model_evidence "Supporting evidence includes similarity to: 3 Proteins, and 100% coverage of the annotated genomic feature by RNAseq alignments, including 26 samples with support for all annotated introns";
NC_043009.1	Gnomon	exon	68514698	68514956	.	-	.	gene_id "LOC115218343"; db_xref "GeneID:115218343"; gbkey "mRNA"; gene "LOC115218343"; ID ""; gene_name "LOC115218343"; transcript_id "XM_029788096.2"; product "transmembrane protein KIAA1109 homolog, transcript variant X10"; exon_number "54"; model_evidence "Supporting evidence includes similarity to: 3 Proteins, and 100% coverage of the annotated genomic feature by RNAseq alignments, including 26 samples with support for all annotated introns";
NC_043009.1	Gnomon	exon	68521403	68521732	.	-	.	gene_id "LOC115218343"; db_xref "GeneID:115218343"; gbkey "mRNA"; gene "LOC115218343"; ID ""; gene_name "LOC115218343"; transcript_id "XM_029788096.2"; product "transmembrane protein KIAA1109 homolog, transcript variant X10"; exon_number "53"; model_evidence "Supporting evidence includes similarity to: 3 Proteins, and 100% coverage of the annotated genomic feature by RNAseq alignments, including 26 samples with support for all annotated introns";
NC_043009.1	Gnomon	exon	68535313	68535462	.	-	.	gene_id "LOC115218343"; db_xref "GeneID:115218343"; gbkey "mRNA"; gene "LOC115218343"; ID ""; gene_name "LOC115218343"; transcript_id "XM_029788096.2"; product "transmembrane protein KIAA1109 homolog, transcript variant X10"; exon_number "52"; model_evidence "Supporting evidence includes similarity to: 3 Proteins, and 100% coverage of the annotated genomic feature by RNAseq alignments, including 26 samples with support for all annotated introns";
NC_043009.1	Gnomon	exon	68536299	68536535	.	-	.	gene_id "LOC115218343"; db_xref "GeneID:115218343"; gbkey "mRNA"; gene "LOC115218343"; ID ""; gene_name "LOC115218343"; transcript_id "XM_029788096.2"; product "transmembrane protein KIAA1109 homolog, transcript variant X10"; exon_number "51"; model_evidence "Supporting evidence includes similarity to: 3 Proteins, and 100% coverage of the annotated genomic feature by RNAseq alignments, including 26 samples with support for all annotated introns";
NC_043009.1	Gnomon	exon	68538260	68538565	.	-	.	gene_id "LOC115218343"; db_xref "GeneID:115218343"; gbkey "mRNA"; gene "LOC115218343"; ID ""; gene_name "LOC115218343"; transcript_id "XM_029788096.2"; product "transmembrane protein KIAA1109 homolog, transcript variant X10"; exon_number "50"; model_evidence "Supporting evidence includes similarity to: 3 Proteins, and 100% coverage of the annotated genomic feature by RNAseq alignments, including 26 samples with support for all annotated introns";
NC_043009.1	Gnomon	exon	68539170	68539424	.	-	.	gene_id "LOC115218343"; db_xref "GeneID:115218343"; gbkey "mRNA"; gene "LOC115218343"; ID ""; gene_name "LOC115218343"; transcript_id "XM_029788096.2"; product "transmembrane protein KIAA1109 homolog, transcript variant X10"; exon_number "49"; model_evidence "Supporting evidence includes similarity to: 3 Proteins, and 100% coverage of the annotated genomic feature by RNAseq alignments, including 26 samples with support for all annotated introns";
NC_043009.1	Gnomon	exon	68541145	68541232	.	-	.	gene_id "LOC115218343"; db_xref "GeneID:115218343"; gbkey "mRNA"; gene "LOC115218343"; ID ""; gene_name "LOC115218343"; transcript_id "XM_029788096.2"; product "transmembrane protein KIAA1109 homolog, transcript variant X10"; exon_number "48"; model_evidence "Supporting evidence includes similarity to: 3 Proteins, and 100% coverage of the annotated genomic feature by RNAseq alignments, including 26 samples with support for all annotated introns";
NC_043009.1	Gnomon	exon	68543701	68543895	.	-	.	gene_id "LOC115218343"; db_xref "GeneID:115218343"; gbkey "mRNA"; gene "LOC115218343"; ID ""; gene_name "LOC115218343"; transcript_id "XM_029788096.2"; product "transmembrane protein KIAA1109 homolog, transcript variant X10"; exon_number "47"; model_evidence "Supporting evidence includes similarity to: 3 Proteins, and 100% coverage of the annotated genomic feature by RNAseq alignments, including 26 samples with support for all annotated introns";
NC_043009.1	Gnomon	exon	68545969	68546137	.	-	.	gene_id "LOC115218343"; db_xref "GeneID:115218343"; gbkey "mRNA"; gene "LOC115218343"; ID ""; gene_name "LOC115218343"; transcript_id "XM_029788096.2"; product "transmembrane protein KIAA1109 homolog, transcript variant X10"; exon_number "46"; model_evidence "Supporting evidence includes similarity to: 3 Proteins, and 100% coverage of the annotated genomic feature by RNAseq alignments, including 26 samples with support for all annotated introns";
NC_043009.1	Gnomon	exon	68547816	68548085	.	-	.	gene_id "LOC115218343"; db_xref "GeneID:115218343"; gbkey "mRNA"; gene "LOC115218343"; ID ""; gene_name "LOC115218343"; transcript_id "XM_029788096.2"; product "transmembrane protein KIAA1109 homolog, transcript variant X10"; exon_number "45"; model_evidence "Supporting evidence includes similarity to: 3 Proteins, and 100% coverage of the annotated genomic feature by RNAseq alignments, including 26 samples with support for all annotated introns";
NC_043009.1	Gnomon	exon	68551308	68551385	.	-	.	gene_id "LOC115218343"; db_xref "GeneID:115218343"; gbkey "mRNA"; gene "LOC115218343"; ID ""; gene_name "LOC115218343"; transcript_id "XM_029788096.2"; product "transmembrane protein KIAA1109 homolog, transcript variant X10"; exon_number "44"; model_evidence "Supporting evidence includes similarity to: 3 Proteins, and 100% coverage of the annotated genomic feature by RNAseq alignments, including 26 samples with support for all annotated introns";
NC_043009.1	Gnomon	exon	68559387	68559484	.	-	.	gene_id "LOC115218343"; db_xref "GeneID:115218343"; gbkey "mRNA"; gene "LOC115218343"; ID ""; gene_name "LOC115218343"; transcript_id "XM_029788096.2"; product "transmembrane protein KIAA1109 homolog, transcript variant X10"; exon_number "43"; model_evidence "Supporting evidence includes similarity to: 3 Proteins, and 100% coverage of the annotated genomic feature by RNAseq alignments, including 26 samples with support for all annotated introns";
NC_043009.1	Gnomon	exon	68560463	68560586	.	-	.	gene_id "LOC115218343"; db_xref "GeneID:115218343"; gbkey "mRNA"; gene "LOC115218343"; ID ""; gene_name "LOC115218343"; transcript_id "XM_029788096.2"; product "transmembrane protein KIAA1109 homolog, transcript variant X10"; exon_number "42"; model_evidence "Supporting evidence includes similarity to: 3 Proteins, and 100% coverage of the annotated genomic feature by RNAseq alignments, including 26 samples with support for all annotated introns";
NC_043009.1	Gnomon	exon	68562882	68563024	.	-	.	gene_id "LOC115218343"; db_xref "GeneID:115218343"; gbkey "mRNA"; gene "LOC115218343"; ID ""; gene_name "LOC115218343"; transcript_id "XM_029788096.2"; product "transmembrane protein KIAA1109 homolog, transcript variant X10"; exon_number "41"; model_evidence "Supporting evidence includes similarity to: 3 Proteins, and 100% coverage of the annotated genomic feature by RNAseq alignments, including 26 samples with support for all annotated introns";
NC_043009.1	Gnomon	exon	68567057	68567268	.	-	.	gene_id "LOC115218343"; db_xref "GeneID:115218343"; gbkey "mRNA"; gene "LOC115218343"; ID ""; gene_name "LOC115218343"; transcript_id "XM_029788096.2"; product "transmembrane protein KIAA1109 homolog, transcript variant X10"; exon_number "40"; model_evidence "Supporting evidence includes similarity to: 3 Proteins, and 100% coverage of the annotated genomic feature by RNAseq alignments, including 26 samples with support for all annotated introns";
NC_043009.1	Gnomon	exon	68567930	68568079	.	-	.	gene_id "LOC115218343"; db_xref "GeneID:115218343"; gbkey "mRNA"; gene "LOC115218343"; ID ""; gene_name "LOC115218343"; transcript_id "XM_029788096.2"; product "transmembrane protein KIAA1109 homolog, transcript variant X10"; exon_number "39"; model_evidence "Supporting evidence includes similarity to: 3 Proteins, and 100% coverage of the annotated genomic feature by RNAseq alignments, including 26 samples with support for all annotated introns";
NC_043009.1	Gnomon	exon	68569688	68569811	.	-	.	gene_id "LOC115218343"; db_xref "GeneID:115218343"; gbkey "mRNA"; gene "LOC115218343"; ID ""; gene_name "LOC115218343"; transcript_id "XM_029788096.2"; product "transmembrane protein KIAA1109 homolog, transcript variant X10"; exon_number "38"; model_evidence "Supporting evidence includes similarity to: 3 Proteins, and 100% coverage of the annotated genomic feature by RNAseq alignments, including 26 samples with support for all annotated introns";
NC_043009.1	Gnomon	exon	68570757	68570897	.	-	.	gene_id "LOC115218343"; db_xref "GeneID:115218343"; gbkey "mRNA"; gene "LOC115218343"; ID ""; gene_name "LOC115218343"; transcript_id "XM_029788096.2"; product "transmembrane protein KIAA1109 homolog, transcript variant X10"; exon_number "37"; model_evidence "Supporting evidence includes similarity to: 3 Proteins, and 100% coverage of the annotated genomic feature by RNAseq alignments, including 26 samples with support for all annotated introns";
NC_043009.1	Gnomon	exon	68572342	68572415	.	-	.	gene_id "LOC115218343"; db_xref "GeneID:115218343"; gbkey "mRNA"; gene "LOC115218343"; ID ""; gene_name "LOC115218343"; transcript_id "XM_029788096.2"; product "transmembrane protein KIAA1109 homolog, transcript variant X10"; exon_number "36"; model_evidence "Supporting evidence includes similarity to: 3 Proteins, and 100% coverage of the annotated genomic feature by RNAseq alignments, including 26 samples with support for all annotated introns";
NC_043009.1	Gnomon	exon	68573443	68573539	.	-	.	gene_id "LOC115218343"; db_xref "GeneID:115218343"; gbkey "mRNA"; gene "LOC115218343"; ID ""; gene_name "LOC115218343"; transcript_id "XM_029788096.2"; product "transmembrane protein KIAA1109 homolog, transcript variant X10"; exon_number "35"; model_evidence "Supporting evidence includes similarity to: 3 Proteins, and 100% coverage of the annotated genomic feature by RNAseq alignments, including 26 samples with support for all annotated introns";
NC_043009.1	Gnomon	exon	68575154	68575237	.	-	.	gene_id "LOC115218343"; db_xref "GeneID:115218343"; gbkey "mRNA"; gene "LOC115218343"; ID ""; gene_name "LOC115218343"; transcript_id "XM_029788096.2"; product "transmembrane protein KIAA1109 homolog, transcript variant X10"; exon_number "34"; model_evidence "Supporting evidence includes similarity to: 3 Proteins, and 100% coverage of the annotated genomic feature by RNAseq alignments, including 26 samples with support for all annotated introns";
NC_043009.1	Gnomon	exon	68578119	68578195	.	-	.	gene_id "LOC115218343"; db_xref "GeneID:115218343"; gbkey "mRNA"; gene "LOC115218343"; ID ""; gene_name "LOC115218343"; transcript_id "XM_029788096.2"; product "transmembrane protein KIAA1109 homolog, transcript variant X10"; exon_number "33"; model_evidence "Supporting evidence includes similarity to: 3 Proteins, and 100% coverage of the annotated genomic feature by RNAseq alignments, including 26 samples with support for all annotated introns";
NC_043009.1	Gnomon	exon	68579305	68579425	.	-	.	gene_id "LOC115218343"; db_xref "GeneID:115218343"; gbkey "mRNA"; gene "LOC115218343"; ID ""; gene_name "LOC115218343"; transcript_id "XM_029788096.2"; product "transmembrane protein KIAA1109 homolog, transcript variant X10"; exon_number "32"; model_evidence "Supporting evidence includes similarity to: 3 Proteins, and 100% coverage of the annotated genomic feature by RNAseq alignments, including 26 samples with support for all annotated introns";
NC_043009.1	Gnomon	exon	68583994	68584122	.	-	.	gene_id "LOC115218343"; db_xref "GeneID:115218343"; gbkey "mRNA"; gene "LOC115218343"; ID ""; gene_name "LOC115218343"; transcript_id "XM_029788096.2"; product "transmembrane protein KIAA1109 homolog, transcript variant X10"; exon_number "31"; model_evidence "Supporting evidence includes similarity to: 3 Proteins, and 100% coverage of the annotated genomic feature by RNAseq alignments, including 26 samples with support for all annotated introns";
NC_043009.1	Gnomon	exon	68584792	68585031	.	-	.	gene_id "LOC115218343"; db_xref "GeneID:115218343"; gbkey "mRNA"; gene "LOC115218343"; ID ""; gene_name "LOC115218343"; transcript_id "XM_029788096.2"; product "transmembrane protein KIAA1109 homolog, transcript variant X10"; exon_number "30"; model_evidence "Supporting evidence includes similarity to: 3 Proteins, and 100% coverage of the annotated genomic feature by RNAseq alignments, including 26 samples with support for all annotated introns";
NC_043009.1	Gnomon	exon	68585671	68585760	.	-	.	gene_id "LOC115218343"; db_xref "GeneID:115218343"; gbkey "mRNA"; gene "LOC115218343"; ID ""; gene_name "LOC115218343"; transcript_id "XM_029788096.2"; product "transmembrane protein KIAA1109 homolog, transcript variant X10"; exon_number "29"; model_evidence "Supporting evidence includes similarity to: 3 Proteins, and 100% coverage of the annotated genomic feature by RNAseq alignments, including 26 samples with support for all annotated introns";
NC_043009.1	Gnomon	exon	68586740	68586938	.	-	.	gene_id "LOC115218343"; db_xref "GeneID:115218343"; gbkey "mRNA"; gene "LOC115218343"; ID ""; gene_name "LOC115218343"; transcript_id "XM_029788096.2"; product "transmembrane protein KIAA1109 homolog, transcript variant X10"; exon_number "28"; model_evidence "Supporting evidence includes similarity to: 3 Proteins, and 100% coverage of the annotated genomic feature by RNAseq alignments, including 26 samples with support for all annotated introns";
NC_043009.1	Gnomon	exon	68588021	68588233	.	-	.	gene_id "LOC115218343"; db_xref "GeneID:115218343"; gbkey "mRNA"; gene "LOC115218343"; ID ""; gene_name "LOC115218343"; transcript_id "XM_029788096.2"; product "transmembrane protein KIAA1109 homolog, transcript variant X10"; exon_number "27"; model_evidence "Supporting evidence includes similarity to: 3 Proteins, and 100% coverage of the annotated genomic feature by RNAseq alignments, including 26 samples with support for all annotated introns";
NC_043009.1	Gnomon	exon	68590808	68590901	.	-	.	gene_id "LOC115218343"; db_xref "GeneID:115218343"; gbkey "mRNA"; gene "LOC115218343"; ID ""; gene_name "LOC115218343"; transcript_id "XM_029788096.2"; product "transmembrane protein KIAA1109 homolog, transcript variant X10"; exon_number "26"; model_evidence "Supporting evidence includes similarity to: 3 Proteins, and 100% coverage of the annotated genomic feature by RNAseq alignments, including 26 samples with support for all annotated introns";
NC_043009.1	Gnomon	exon	68593034	68593183	.	-	.	gene_id "LOC115218343"; db_xref "GeneID:115218343"; gbkey "mRNA"; gene "LOC115218343"; ID ""; gene_name "LOC115218343"; transcript_id "XM_029788096.2"; product "transmembrane protein KIAA1109 homolog, transcript variant X10"; exon_number "25"; model_evidence "Supporting evidence includes similarity to: 3 Proteins, and 100% coverage of the annotated genomic feature by RNAseq alignments, including 26 samples with support for all annotated introns";
NC_043009.1	Gnomon	exon	68594468	68596637	.	-	.	gene_id "LOC115218343"; db_xref "GeneID:115218343"; gbkey "mRNA"; gene "LOC115218343"; ID ""; gene_name "LOC115218343"; transcript_id "XM_029788096.2"; product "transmembrane protein KIAA1109 homolog, transcript variant X10"; exon_number "24"; model_evidence "Supporting evidence includes similarity to: 3 Proteins, and 100% coverage of the annotated genomic feature by RNAseq alignments, including 26 samples with support for all annotated introns";
NC_043009.1	Gnomon	exon	68600100	68600280	.	-	.	gene_id "LOC115218343"; db_xref "GeneID:115218343"; gbkey "mRNA"; gene "LOC115218343"; ID ""; gene_name "LOC115218343"; transcript_id "XM_029788096.2"; product "transmembrane protein KIAA1109 homolog, transcript variant X10"; exon_number "23"; model_evidence "Supporting evidence includes similarity to: 3 Proteins, and 100% coverage of the annotated genomic feature by RNAseq alignments, including 26 samples with support for all annotated introns";
NC_043009.1	Gnomon	exon	68602054	68602994	.	-	.	gene_id "LOC115218343"; db_xref "GeneID:115218343"; gbkey "mRNA"; gene "LOC115218343"; ID ""; gene_name "LOC115218343"; transcript_id "XM_029788096.2"; product "transmembrane protein KIAA1109 homolog, transcript variant X10"; exon_number "22"; model_evidence "Supporting evidence includes similarity to: 3 Proteins, and 100% coverage of the annotated genomic feature by RNAseq alignments, including 26 samples with support for all annotated introns";
NC_043009.1	Gnomon	exon	68603406	68603613	.	-	.	gene_id "LOC115218343"; db_xref "GeneID:115218343"; gbkey "mRNA"; gene "LOC115218343"; ID ""; gene_name "LOC115218343"; transcript_id "XM_029788096.2"; product "transmembrane protein KIAA1109 homolog, transcript variant X10"; exon_number "21"; model_evidence "Supporting evidence includes similarity to: 3 Proteins, and 100% coverage of the annotated genomic feature by RNAseq alignments, including 26 samples with support for all annotated introns";
NC_043009.1	Gnomon	exon	68604731	68604845	.	-	.	gene_id "LOC115218343"; db_xref "GeneID:115218343"; gbkey "mRNA"; gene "LOC115218343"; ID ""; gene_name "LOC115218343"; transcript_id "XM_029788096.2"; product "transmembrane protein KIAA1109 homolog, transcript variant X10"; exon_number "20"; model_evidence "Supporting evidence includes similarity to: 3 Proteins, and 100% coverage of the annotated genomic feature by RNAseq alignments, including 26 samples with support for all annotated introns";
NC_043009.1	Gnomon	exon	68608062	68609877	.	-	.	gene_id "LOC115218343"; db_xref "GeneID:115218343"; gbkey "mRNA"; gene "LOC115218343"; ID ""; gene_name "LOC115218343"; transcript_id "XM_029788096.2"; product "transmembrane protein KIAA1109 homolog, transcript variant X10"; exon_number "19"; model_evidence "Supporting evidence includes similarity to: 3 Proteins, and 100% coverage of the annotated genomic feature by RNAseq alignments, including 26 samples with support for all annotated introns";
NC_043009.1	Gnomon	exon	68611261	68611506	.	-	.	gene_id "LOC115218343"; db_xref "GeneID:115218343"; gbkey "mRNA"; gene "LOC115218343"; ID ""; gene_name "LOC115218343"; transcript_id "XM_029788096.2"; product "transmembrane protein KIAA1109 homolog, transcript variant X10"; exon_number "18"; model_evidence "Supporting evidence includes similarity to: 3 Proteins, and 100% coverage of the annotated genomic feature by RNAseq alignments, including 26 samples with support for all annotated introns";
NC_043009.1	Gnomon	exon	68612082	68612258	.	-	.	gene_id "LOC115218343"; db_xref "GeneID:115218343"; gbkey "mRNA"; gene "LOC115218343"; ID ""; gene_name "LOC115218343"; transcript_id "XM_029788096.2"; product "transmembrane protein KIAA1109 homolog, transcript variant X10"; exon_number "17"; model_evidence "Supporting evidence includes similarity to: 3 Proteins, and 100% coverage of the annotated genomic feature by RNAseq alignments, including 26 samples with support for all annotated introns";
NC_043009.1	Gnomon	exon	68613908	68614045	.	-	.	gene_id "LOC115218343"; db_xref "GeneID:115218343"; gbkey "mRNA"; gene "LOC115218343"; ID ""; gene_name "LOC115218343"; transcript_id "XM_029788096.2"; product "transmembrane protein KIAA1109 homolog, transcript variant X10"; exon_number "16"; model_evidence "Supporting evidence includes similarity to: 3 Proteins, and 100% coverage of the annotated genomic feature by RNAseq alignments, including 26 samples with support for all annotated introns";
NC_043009.1	Gnomon	exon	68616539	68616733	.	-	.	gene_id "LOC115218343"; db_xref "GeneID:115218343"; gbkey "mRNA"; gene "LOC115218343"; ID ""; gene_name "LOC115218343"; transcript_id "XM_029788096.2"; product "transmembrane protein KIAA1109 homolog, transcript variant X10"; exon_number "15"; model_evidence "Supporting evidence includes similarity to: 3 Proteins, and 100% coverage of the annotated genomic feature by RNAseq alignments, including 26 samples with support for all annotated introns";
NC_043009.1	Gnomon	exon	68617640	68617955	.	-	.	gene_id "LOC115218343"; db_xref "GeneID:115218343"; gbkey "mRNA"; gene "LOC115218343"; ID ""; gene_name "LOC115218343"; transcript_id "XM_029788096.2"; product "transmembrane protein KIAA1109 homolog, transcript variant X10"; exon_number "14"; model_evidence "Supporting evidence includes similarity to: 3 Proteins, and 100% coverage of the annotated genomic feature by RNAseq alignments, including 26 samples with support for all annotated introns";
NC_043009.1	Gnomon	exon	68618213	68618376	.	-	.	gene_id "LOC115218343"; db_xref "GeneID:115218343"; gbkey "mRNA"; gene "LOC115218343"; ID ""; gene_name "LOC115218343"; transcript_id "XM_029788096.2"; product "transmembrane protein KIAA1109 homolog, transcript variant X10"; exon_number "13"; model_evidence "Supporting evidence includes similarity to: 3 Proteins, and 100% coverage of the annotated genomic feature by RNAseq alignments, including 26 samples with support for all annotated introns";
NC_043009.1	Gnomon	exon	68619881	68619978	.	-	.	gene_id "LOC115218343"; db_xref "GeneID:115218343"; gbkey "mRNA"; gene "LOC115218343"; ID ""; gene_name "LOC115218343"; transcript_id "XM_029788096.2"; product "transmembrane protein KIAA1109 homolog, transcript variant X10"; exon_number "12"; model_evidence "Supporting evidence includes similarity to: 3 Proteins, and 100% coverage of the annotated genomic feature by RNAseq alignments, including 26 samples with support for all annotated introns";
NC_043009.1	Gnomon	exon	68621361	68621516	.	-	.	gene_id "LOC115218343"; db_xref "GeneID:115218343"; gbkey "mRNA"; gene "LOC115218343"; ID ""; gene_name "LOC115218343"; transcript_id "XM_029788096.2"; product "transmembrane protein KIAA1109 homolog, transcript variant X10"; exon_number "11"; model_evidence "Supporting evidence includes similarity to: 3 Proteins, and 100% coverage of the annotated genomic feature by RNAseq alignments, including 26 samples with support for all annotated introns";
NC_043009.1	Gnomon	exon	68625151	68625268	.	-	.	gene_id "LOC115218343"; db_xref "GeneID:115218343"; gbkey "mRNA"; gene "LOC115218343"; ID ""; gene_name "LOC115218343"; transcript_id "XM_029788096.2"; product "transmembrane protein KIAA1109 homolog, transcript variant X10"; exon_number "10"; model_evidence "Supporting evidence includes similarity to: 3 Proteins, and 100% coverage of the annotated genomic feature by RNAseq alignments, including 26 samples with support for all annotated introns";
NC_043009.1	Gnomon	exon	68628492	68628662	.	-	.	gene_id "LOC115218343"; db_xref "GeneID:115218343"; gbkey "mRNA"; gene "LOC115218343"; ID ""; gene_name "LOC115218343"; transcript_id "XM_029788096.2"; product "transmembrane protein KIAA1109 homolog, transcript variant X10"; exon_number "9"; model_evidence "Supporting evidence includes similarity to: 3 Proteins, and 100% coverage of the annotated genomic feature by RNAseq alignments, including 26 samples with support for all annotated introns";
NC_043009.1	Gnomon	exon	68629834	68629990	.	-	.	gene_id "LOC115218343"; db_xref "GeneID:115218343"; gbkey "mRNA"; gene "LOC115218343"; ID ""; gene_name "LOC115218343"; transcript_id "XM_029788096.2"; product "transmembrane protein KIAA1109 homolog, transcript variant X10"; exon_number "8"; model_evidence "Supporting evidence includes similarity to: 3 Proteins, and 100% coverage of the annotated genomic feature by RNAseq alignments, including 26 samples with support for all annotated introns";
NC_043009.1	Gnomon	exon	68638058	68638199	.	-	.	gene_id "LOC115218343"; db_xref "GeneID:115218343"; gbkey "mRNA"; gene "LOC115218343"; ID ""; gene_name "LOC115218343"; transcript_id "XM_029788096.2"; product "transmembrane protein KIAA1109 homolog, transcript variant X10"; exon_number "7"; model_evidence "Supporting evidence includes similarity to: 3 Proteins, and 100% coverage of the annotated genomic feature by RNAseq alignments, including 26 samples with support for all annotated introns";
NC_043009.1	Gnomon	exon	68639588	68639667	.	-	.	gene_id "LOC115218343"; db_xref "GeneID:115218343"; gbkey "mRNA"; gene "LOC115218343"; ID ""; gene_name "LOC115218343"; transcript_id "XM_029788096.2"; product "transmembrane protein KIAA1109 homolog, transcript variant X10"; exon_number "6"; model_evidence "Supporting evidence includes similarity to: 3 Proteins, and 100% coverage of the annotated genomic feature by RNAseq alignments, including 26 samples with support for all annotated introns";
NC_043009.1	Gnomon	exon	68640660	68640850	.	-	.	gene_id "LOC115218343"; db_xref "GeneID:115218343"; gbkey "mRNA"; gene "LOC115218343"; ID ""; gene_name "LOC115218343"; transcript_id "XM_029788096.2"; product "transmembrane protein KIAA1109 homolog, transcript variant X10"; exon_number "5"; model_evidence "Supporting evidence includes similarity to: 3 Proteins, and 100% coverage of the annotated genomic feature by RNAseq alignments, including 26 samples with support for all annotated introns";
NC_043009.1	Gnomon	exon	68642516	68642585	.	-	.	gene_id "LOC115218343"; db_xref "GeneID:115218343"; gbkey "mRNA"; gene "LOC115218343"; ID ""; gene_name "LOC115218343"; transcript_id "XM_029788096.2"; product "transmembrane protein KIAA1109 homolog, transcript variant X10"; exon_number "4"; model_evidence "Supporting evidence includes similarity to: 3 Proteins, and 100% coverage of the annotated genomic feature by RNAseq alignments, including 26 samples with support for all annotated introns";
NC_043009.1	Gnomon	exon	68644903	68645080	.	-	.	gene_id "LOC115218343"; db_xref "GeneID:115218343"; gbkey "mRNA"; gene "LOC115218343"; ID ""; gene_name "LOC115218343"; transcript_id "XM_029788096.2"; product "transmembrane protein KIAA1109 homolog, transcript variant X10"; exon_number "3"; model_evidence "Supporting evidence includes similarity to: 3 Proteins, and 100% coverage of the annotated genomic feature by RNAseq alignments, including 26 samples with support for all annotated introns";
NC_043009.1	Gnomon	exon	68665390	68665533	.	-	.	gene_id "LOC115218343"; db_xref "GeneID:115218343"; gbkey "mRNA"; gene "LOC115218343"; ID ""; gene_name "LOC115218343"; transcript_id "XM_029788096.2"; product "transmembrane protein KIAA1109 homolog, transcript variant X10"; exon_number "2"; model_evidence "Supporting evidence includes similarity to: 3 Proteins, and 100% coverage of the annotated genomic feature by RNAseq alignments, including 26 samples with support for all annotated introns";
NC_043009.1	Gnomon	exon	68735867	68736349	.	-	.	gene_id "LOC115218343"; db_xref "GeneID:115218343"; gbkey "mRNA"; gene "LOC115218343"; ID ""; gene_name "LOC115218343"; transcript_id "XM_029788096.2"; product "transmembrane protein KIAA1109 homolog, transcript variant X10"; exon_number "1"; model_evidence "Supporting evidence includes similarity to: 3 Proteins, and 100% coverage of the annotated genomic feature by RNAseq alignments, including 26 samples with support for all annotated introns";
NC_043009.1	Gnomon	start_codon	68736075	68736077	.	-	0	gene_id "LOC115218343"; db_xref "GeneID:115218343"; gbkey "CDS"; gene "LOC115218343"; ID ""; gene_name "LOC115218343"; transcript_id "XM_029788096.2"; product "transmembrane protein KIAA1109 homolog isoform X10"; protein_id "XP_029643956.1"; exon_number "1";
NC_043009.1	Gnomon	stop_codon	68461132	68461134	.	-	0	gene_id "LOC115218343"; db_xref "GeneID:115218343"; gbkey "CDS"; gene "LOC115218343"; ID ""; gene_name "LOC115218343"; transcript_id "XM_029788096.2"; product "transmembrane protein KIAA1109 homolog isoform X10"; protein_id "XP_029643956.1"; exon_number "63";
NC_043009.1	Gnomon	transcript	68460774	68736349	.	-	.	gene_id "LOC115218343"; ID "XM_029788097.2"; gene_name "LOC115218343"; transcript_id "XM_029788097.2";
NC_043009.1	Gnomon	CDS	68461135	68461339	.	-	1	gene_id "LOC115218343"; db_xref "GeneID:115218343"; gbkey "CDS"; gene "LOC115218343"; ID ""; gene_name "LOC115218343"; transcript_id "XM_029788097.2"; product "transmembrane protein KIAA1109 isoform X13"; protein_id "XP_029643957.1"; exon_number "62";
NC_043009.1	Gnomon	CDS	68462568	68462724	.	-	2	gene_id "LOC115218343"; db_xref "GeneID:115218343"; gbkey "CDS"; gene "LOC115218343"; ID ""; gene_name "LOC115218343"; transcript_id "XM_029788097.2"; product "transmembrane protein KIAA1109 isoform X13"; protein_id "XP_029643957.1"; exon_number "61";
NC_043009.1	Gnomon	CDS	68468164	68468292	.	-	2	gene_id "LOC115218343"; db_xref "GeneID:115218343"; gbkey "CDS"; gene "LOC115218343"; ID ""; gene_name "LOC115218343"; transcript_id "XM_029788097.2"; product "transmembrane protein KIAA1109 isoform X13"; protein_id "XP_029643957.1"; exon_number "60";
NC_043009.1	Gnomon	CDS	68473113	68473289	.	-	2	gene_id "LOC115218343"; db_xref "GeneID:115218343"; gbkey "CDS"; gene "LOC115218343"; ID ""; gene_name "LOC115218343"; transcript_id "XM_029788097.2"; product "transmembrane protein KIAA1109 isoform X13"; protein_id "XP_029643957.1"; exon_number "59";
NC_043009.1	Gnomon	CDS	68486397	68486570	.	-	2	gene_id "LOC115218343"; db_xref "GeneID:115218343"; gbkey "CDS"; gene "LOC115218343"; ID ""; gene_name "LOC115218343"; transcript_id "XM_029788097.2"; product "transmembrane protein KIAA1109 isoform X13"; protein_id "XP_029643957.1"; exon_number "58";
NC_043009.1	Gnomon	CDS	68494385	68494645	.	-	2	gene_id "LOC115218343"; db_xref "GeneID:115218343"; gbkey "CDS"; gene "LOC115218343"; ID ""; gene_name "LOC115218343"; transcript_id "XM_029788097.2"; product "transmembrane protein KIAA1109 isoform X13"; protein_id "XP_029643957.1"; exon_number "57";
NC_043009.1	Gnomon	CDS	68499724	68499944	.	-	1	gene_id "LOC115218343"; db_xref "GeneID:115218343"; gbkey "CDS"; gene "LOC115218343"; ID ""; gene_name "LOC115218343"; transcript_id "XM_029788097.2"; product "transmembrane protein KIAA1109 isoform X13"; protein_id "XP_029643957.1"; exon_number "56";
NC_043009.1	Gnomon	CDS	68505686	68505884	.	-	2	gene_id "LOC115218343"; db_xref "GeneID:115218343"; gbkey "CDS"; gene "LOC115218343"; ID ""; gene_name "LOC115218343"; transcript_id "XM_029788097.2"; product "transmembrane protein KIAA1109 isoform X13"; protein_id "XP_029643957.1"; exon_number "55";
NC_043009.1	Gnomon	CDS	68508844	68509001	.	-	1	gene_id "LOC115218343"; db_xref "GeneID:115218343"; gbkey "CDS"; gene "LOC115218343"; ID ""; gene_name "LOC115218343"; transcript_id "XM_029788097.2"; product "transmembrane protein KIAA1109 isoform X13"; protein_id "XP_029643957.1"; exon_number "54";
NC_043009.1	Gnomon	CDS	68514698	68514956	.	-	2	gene_id "LOC115218343"; db_xref "GeneID:115218343"; gbkey "CDS"; gene "LOC115218343"; ID ""; gene_name "LOC115218343"; transcript_id "XM_029788097.2"; product "transmembrane protein KIAA1109 isoform X13"; protein_id "XP_029643957.1"; exon_number "53";
NC_043009.1	Gnomon	CDS	68521403	68521732	.	-	2	gene_id "LOC115218343"; db_xref "GeneID:115218343"; gbkey "CDS"; gene "LOC115218343"; ID ""; gene_name "LOC115218343"; transcript_id "XM_029788097.2"; product "transmembrane protein KIAA1109 isoform X13"; protein_id "XP_029643957.1"; exon_number "52";
NC_043009.1	Gnomon	CDS	68535313	68535462	.	-	2	gene_id "LOC115218343"; db_xref "GeneID:115218343"; gbkey "CDS"; gene "LOC115218343"; ID ""; gene_name "LOC115218343"; transcript_id "XM_029788097.2"; product "transmembrane protein KIAA1109 isoform X13"; protein_id "XP_029643957.1"; exon_number "51";
NC_043009.1	Gnomon	CDS	68536299	68536535	.	-	2	gene_id "LOC115218343"; db_xref "GeneID:115218343"; gbkey "CDS"; gene "LOC115218343"; ID ""; gene_name "LOC115218343"; transcript_id "XM_029788097.2"; product "transmembrane protein KIAA1109 isoform X13"; protein_id "XP_029643957.1"; exon_number "50";
NC_043009.1	Gnomon	CDS	68538260	68538565	.	-	2	gene_id "LOC115218343"; db_xref "GeneID:115218343"; gbkey "CDS"; gene "LOC115218343"; ID ""; gene_name "LOC115218343"; transcript_id "XM_029788097.2"; product "transmembrane protein KIAA1109 isoform X13"; protein_id "XP_029643957.1"; exon_number "49";
NC_043009.1	Gnomon	CDS	68539170	68539424	.	-	2	gene_id "LOC115218343"; db_xref "GeneID:115218343"; gbkey "CDS"; gene "LOC115218343"; ID ""; gene_name "LOC115218343"; transcript_id "XM_029788097.2"; product "transmembrane protein KIAA1109 isoform X13"; protein_id "XP_029643957.1"; exon_number "48";
NC_043009.1	Gnomon	CDS	68541145	68541232	.	-	0	gene_id "LOC115218343"; db_xref "GeneID:115218343"; gbkey "CDS"; gene "LOC115218343"; ID ""; gene_name "LOC115218343"; transcript_id "XM_029788097.2"; product "transmembrane protein KIAA1109 isoform X13"; protein_id "XP_029643957.1"; exon_number "47";
NC_043009.1	Gnomon	CDS	68543701	68543895	.	-	0	gene_id "LOC115218343"; db_xref "GeneID:115218343"; gbkey "CDS"; gene "LOC115218343"; ID ""; gene_name "LOC115218343"; transcript_id "XM_029788097.2"; product "transmembrane protein KIAA1109 isoform X13"; protein_id "XP_029643957.1"; exon_number "46";
NC_043009.1	Gnomon	CDS	68545969	68546137	.	-	1	gene_id "LOC115218343"; db_xref "GeneID:115218343"; gbkey "CDS"; gene "LOC115218343"; ID ""; gene_name "LOC115218343"; transcript_id "XM_029788097.2"; product "transmembrane protein KIAA1109 isoform X13"; protein_id "XP_029643957.1"; exon_number "45";
NC_043009.1	Gnomon	CDS	68547816	68548085	.	-	1	gene_id "LOC115218343"; db_xref "GeneID:115218343"; gbkey "CDS"; gene "LOC115218343"; ID ""; gene_name "LOC115218343"; transcript_id "XM_029788097.2"; product "transmembrane protein KIAA1109 isoform X13"; protein_id "XP_029643957.1"; exon_number "44";
NC_043009.1	Gnomon	CDS	68559387	68559484	.	-	0	gene_id "LOC115218343"; db_xref "GeneID:115218343"; gbkey "CDS"; gene "LOC115218343"; ID ""; gene_name "LOC115218343"; transcript_id "XM_029788097.2"; product "transmembrane protein KIAA1109 isoform X13"; protein_id "XP_029643957.1"; exon_number "43";
NC_043009.1	Gnomon	CDS	68560463	68560586	.	-	1	gene_id "LOC115218343"; db_xref "GeneID:115218343"; gbkey "CDS"; gene "LOC115218343"; ID ""; gene_name "LOC115218343"; transcript_id "XM_029788097.2"; product "transmembrane protein KIAA1109 isoform X13"; protein_id "XP_029643957.1"; exon_number "42";
NC_043009.1	Gnomon	CDS	68562882	68563024	.	-	0	gene_id "LOC115218343"; db_xref "GeneID:115218343"; gbkey "CDS"; gene "LOC115218343"; ID ""; gene_name "LOC115218343"; transcript_id "XM_029788097.2"; product "transmembrane protein KIAA1109 isoform X13"; protein_id "XP_029643957.1"; exon_number "41";
NC_043009.1	Gnomon	CDS	68567057	68567268	.	-	2	gene_id "LOC115218343"; db_xref "GeneID:115218343"; gbkey "CDS"; gene "LOC115218343"; ID ""; gene_name "LOC115218343"; transcript_id "XM_029788097.2"; product "transmembrane protein KIAA1109 isoform X13"; protein_id "XP_029643957.1"; exon_number "40";
NC_043009.1	Gnomon	CDS	68567930	68568079	.	-	2	gene_id "LOC115218343"; db_xref "GeneID:115218343"; gbkey "CDS"; gene "LOC115218343"; ID ""; gene_name "LOC115218343"; transcript_id "XM_029788097.2"; product "transmembrane protein KIAA1109 isoform X13"; protein_id "XP_029643957.1"; exon_number "39";
NC_043009.1	Gnomon	CDS	68569688	68569811	.	-	0	gene_id "LOC115218343"; db_xref "GeneID:115218343"; gbkey "CDS"; gene "LOC115218343"; ID ""; gene_name "LOC115218343"; transcript_id "XM_029788097.2"; product "transmembrane protein KIAA1109 isoform X13"; protein_id "XP_029643957.1"; exon_number "38";
NC_043009.1	Gnomon	CDS	68570757	68570897	.	-	0	gene_id "LOC115218343"; db_xref "GeneID:115218343"; gbkey "CDS"; gene "LOC115218343"; ID ""; gene_name "LOC115218343"; transcript_id "XM_029788097.2"; product "transmembrane protein KIAA1109 isoform X13"; protein_id "XP_029643957.1"; exon_number "37";
NC_043009.1	Gnomon	CDS	68572342	68572415	.	-	2	gene_id "LOC115218343"; db_xref "GeneID:115218343"; gbkey "CDS"; gene "LOC115218343"; ID ""; gene_name "LOC115218343"; transcript_id "XM_029788097.2"; product "transmembrane protein KIAA1109 isoform X13"; protein_id "XP_029643957.1"; exon_number "36";
NC_043009.1	Gnomon	CDS	68573443	68573539	.	-	0	gene_id "LOC115218343"; db_xref "GeneID:115218343"; gbkey "CDS"; gene "LOC115218343"; ID ""; gene_name "LOC115218343"; transcript_id "XM_029788097.2"; product "transmembrane protein KIAA1109 isoform X13"; protein_id "XP_029643957.1"; exon_number "35";
NC_043009.1	Gnomon	CDS	68575154	68575237	.	-	0	gene_id "LOC115218343"; db_xref "GeneID:115218343"; gbkey "CDS"; gene "LOC115218343"; ID ""; gene_name "LOC115218343"; transcript_id "XM_029788097.2"; product "transmembrane protein KIAA1109 isoform X13"; protein_id "XP_029643957.1"; exon_number "34";
NC_043009.1	Gnomon	CDS	68578119	68578195	.	-	2	gene_id "LOC115218343"; db_xref "GeneID:115218343"; gbkey "CDS"; gene "LOC115218343"; ID ""; gene_name "LOC115218343"; transcript_id "XM_029788097.2"; product "transmembrane protein KIAA1109 isoform X13"; protein_id "XP_029643957.1"; exon_number "33";
NC_043009.1	Gnomon	CDS	68579305	68579425	.	-	0	gene_id "LOC115218343"; db_xref "GeneID:115218343"; gbkey "CDS"; gene "LOC115218343"; ID ""; gene_name "LOC115218343"; transcript_id "XM_029788097.2"; product "transmembrane protein KIAA1109 isoform X13"; protein_id "XP_029643957.1"; exon_number "32";
NC_043009.1	Gnomon	CDS	68583994	68584122	.	-	0	gene_id "LOC115218343"; db_xref "GeneID:115218343"; gbkey "CDS"; gene "LOC115218343"; ID ""; gene_name "LOC115218343"; transcript_id "XM_029788097.2"; product "transmembrane protein KIAA1109 isoform X13"; protein_id "XP_029643957.1"; exon_number "31";
NC_043009.1	Gnomon	CDS	68584792	68585031	.	-	0	gene_id "LOC115218343"; db_xref "GeneID:115218343"; gbkey "CDS"; gene "LOC115218343"; ID ""; gene_name "LOC115218343"; transcript_id "XM_029788097.2"; product "transmembrane protein KIAA1109 isoform X13"; protein_id "XP_029643957.1"; exon_number "30";
NC_043009.1	Gnomon	CDS	68585671	68585760	.	-	0	gene_id "LOC115218343"; db_xref "GeneID:115218343"; gbkey "CDS"; gene "LOC115218343"; ID ""; gene_name "LOC115218343"; transcript_id "XM_029788097.2"; product "transmembrane protein KIAA1109 isoform X13"; protein_id "XP_029643957.1"; exon_number "29";
NC_043009.1	Gnomon	CDS	68586740	68586938	.	-	1	gene_id "LOC115218343"; db_xref "GeneID:115218343"; gbkey "CDS"; gene "LOC115218343"; ID ""; gene_name "LOC115218343"; transcript_id "XM_029788097.2"; product "transmembrane protein KIAA1109 isoform X13"; protein_id "XP_029643957.1"; exon_number "28";
NC_043009.1	Gnomon	CDS	68588021	68588233	.	-	1	gene_id "LOC115218343"; db_xref "GeneID:115218343"; gbkey "CDS"; gene "LOC115218343"; ID ""; gene_name "LOC115218343"; transcript_id "XM_029788097.2"; product "transmembrane protein KIAA1109 isoform X13"; protein_id "XP_029643957.1"; exon_number "27";
NC_043009.1	Gnomon	CDS	68590808	68590901	.	-	2	gene_id "LOC115218343"; db_xref "GeneID:115218343"; gbkey "CDS"; gene "LOC115218343"; ID ""; gene_name "LOC115218343"; transcript_id "XM_029788097.2"; product "transmembrane protein KIAA1109 isoform X13"; protein_id "XP_029643957.1"; exon_number "26";
NC_043009.1	Gnomon	CDS	68593034	68593183	.	-	2	gene_id "LOC115218343"; db_xref "GeneID:115218343"; gbkey "CDS"; gene "LOC115218343"; ID ""; gene_name "LOC115218343"; transcript_id "XM_029788097.2"; product "transmembrane protein KIAA1109 isoform X13"; protein_id "XP_029643957.1"; exon_number "25";
NC_043009.1	Gnomon	CDS	68594468	68596637	.	-	0	gene_id "LOC115218343"; db_xref "GeneID:115218343"; gbkey "CDS"; gene "LOC115218343"; ID ""; gene_name "LOC115218343"; transcript_id "XM_029788097.2"; product "transmembrane protein KIAA1109 isoform X13"; protein_id "XP_029643957.1"; exon_number "24";
NC_043009.1	Gnomon	CDS	68600100	68600280	.	-	1	gene_id "LOC115218343"; db_xref "GeneID:115218343"; gbkey "CDS"; gene "LOC115218343"; ID ""; gene_name "LOC115218343"; transcript_id "XM_029788097.2"; product "transmembrane protein KIAA1109 isoform X13"; protein_id "XP_029643957.1"; exon_number "23";
NC_043009.1	Gnomon	CDS	68602054	68602994	.	-	0	gene_id "LOC115218343"; db_xref "GeneID:115218343"; gbkey "CDS"; gene "LOC115218343"; ID ""; gene_name "LOC115218343"; transcript_id "XM_029788097.2"; product "transmembrane protein KIAA1109 isoform X13"; protein_id "XP_029643957.1"; exon_number "22";
NC_043009.1	Gnomon	CDS	68603406	68603613	.	-	1	gene_id "LOC115218343"; db_xref "GeneID:115218343"; gbkey "CDS"; gene "LOC115218343"; ID ""; gene_name "LOC115218343"; transcript_id "XM_029788097.2"; product "transmembrane protein KIAA1109 isoform X13"; protein_id "XP_029643957.1"; exon_number "21";
NC_043009.1	Gnomon	CDS	68604731	68604845	.	-	2	gene_id "LOC115218343"; db_xref "GeneID:115218343"; gbkey "CDS"; gene "LOC115218343"; ID ""; gene_name "LOC115218343"; transcript_id "XM_029788097.2"; product "transmembrane protein KIAA1109 isoform X13"; protein_id "XP_029643957.1"; exon_number "20";
NC_043009.1	Gnomon	CDS	68608062	68609877	.	-	0	gene_id "LOC115218343"; db_xref "GeneID:115218343"; gbkey "CDS"; gene "LOC115218343"; ID ""; gene_name "LOC115218343"; transcript_id "XM_029788097.2"; product "transmembrane protein KIAA1109 isoform X13"; protein_id "XP_029643957.1"; exon_number "19";
NC_043009.1	Gnomon	CDS	68611261	68611506	.	-	0	gene_id "LOC115218343"; db_xref "GeneID:115218343"; gbkey "CDS"; gene "LOC115218343"; ID ""; gene_name "LOC115218343"; transcript_id "XM_029788097.2"; product "transmembrane protein KIAA1109 isoform X13"; protein_id "XP_029643957.1"; exon_number "18";
NC_043009.1	Gnomon	CDS	68612082	68612258	.	-	0	gene_id "LOC115218343"; db_xref "GeneID:115218343"; gbkey "CDS"; gene "LOC115218343"; ID ""; gene_name "LOC115218343"; transcript_id "XM_029788097.2"; product "transmembrane protein KIAA1109 isoform X13"; protein_id "XP_029643957.1"; exon_number "17";
NC_043009.1	Gnomon	CDS	68613908	68614045	.	-	0	gene_id "LOC115218343"; db_xref "GeneID:115218343"; gbkey "CDS"; gene "LOC115218343"; ID ""; gene_name "LOC115218343"; transcript_id "XM_029788097.2"; product "transmembrane protein KIAA1109 isoform X13"; protein_id "XP_029643957.1"; exon_number "16";
NC_043009.1	Gnomon	CDS	68616539	68616733	.	-	0	gene_id "LOC115218343"; db_xref "GeneID:115218343"; gbkey "CDS"; gene "LOC115218343"; ID ""; gene_name "LOC115218343"; transcript_id "XM_029788097.2"; product "transmembrane protein KIAA1109 isoform X13"; protein_id "XP_029643957.1"; exon_number "15";
NC_043009.1	Gnomon	CDS	68617640	68617955	.	-	1	gene_id "LOC115218343"; db_xref "GeneID:115218343"; gbkey "CDS"; gene "LOC115218343"; ID ""; gene_name "LOC115218343"; transcript_id "XM_029788097.2"; product "transmembrane protein KIAA1109 isoform X13"; protein_id "XP_029643957.1"; exon_number "14";
NC_043009.1	Gnomon	CDS	68618213	68618376	.	-	0	gene_id "LOC115218343"; db_xref "GeneID:115218343"; gbkey "CDS"; gene "LOC115218343"; ID ""; gene_name "LOC115218343"; transcript_id "XM_029788097.2"; product "transmembrane protein KIAA1109 isoform X13"; protein_id "XP_029643957.1"; exon_number "13";
NC_043009.1	Gnomon	CDS	68619881	68619978	.	-	2	gene_id "LOC115218343"; db_xref "GeneID:115218343"; gbkey "CDS"; gene "LOC115218343"; ID ""; gene_name "LOC115218343"; transcript_id "XM_029788097.2"; product "transmembrane protein KIAA1109 isoform X13"; protein_id "XP_029643957.1"; exon_number "12";
NC_043009.1	Gnomon	CDS	68621361	68621516	.	-	2	gene_id "LOC115218343"; db_xref "GeneID:115218343"; gbkey "CDS"; gene "LOC115218343"; ID ""; gene_name "LOC115218343"; transcript_id "XM_029788097.2"; product "transmembrane protein KIAA1109 isoform X13"; protein_id "XP_029643957.1"; exon_number "11";
NC_043009.1	Gnomon	CDS	68625151	68625268	.	-	0	gene_id "LOC115218343"; db_xref "GeneID:115218343"; gbkey "CDS"; gene "LOC115218343"; ID ""; gene_name "LOC115218343"; transcript_id "XM_029788097.2"; product "transmembrane protein KIAA1109 isoform X13"; protein_id "XP_029643957.1"; exon_number "10";
NC_043009.1	Gnomon	CDS	68628492	68628662	.	-	0	gene_id "LOC115218343"; db_xref "GeneID:115218343"; gbkey "CDS"; gene "LOC115218343"; ID ""; gene_name "LOC115218343"; transcript_id "XM_029788097.2"; product "transmembrane protein KIAA1109 isoform X13"; protein_id "XP_029643957.1"; exon_number "9";
NC_043009.1	Gnomon	CDS	68629834	68629990	.	-	1	gene_id "LOC115218343"; db_xref "GeneID:115218343"; gbkey "CDS"; gene "LOC115218343"; ID ""; gene_name "LOC115218343"; transcript_id "XM_029788097.2"; product "transmembrane protein KIAA1109 isoform X13"; protein_id "XP_029643957.1"; exon_number "8";
NC_043009.1	Gnomon	CDS	68638058	68638199	.	-	2	gene_id "LOC115218343"; db_xref "GeneID:115218343"; gbkey "CDS"; gene "LOC115218343"; ID ""; gene_name "LOC115218343"; transcript_id "XM_029788097.2"; product "transmembrane protein KIAA1109 isoform X13"; protein_id "XP_029643957.1"; exon_number "7";
NC_043009.1	Gnomon	CDS	68639588	68639667	.	-	1	gene_id "LOC115218343"; db_xref "GeneID:115218343"; gbkey "CDS"; gene "LOC115218343"; ID ""; gene_name "LOC115218343"; transcript_id "XM_029788097.2"; product "transmembrane protein KIAA1109 isoform X13"; protein_id "XP_029643957.1"; exon_number "6";
NC_043009.1	Gnomon	CDS	68640660	68640850	.	-	0	gene_id "LOC115218343"; db_xref "GeneID:115218343"; gbkey "CDS"; gene "LOC115218343"; ID ""; gene_name "LOC115218343"; transcript_id "XM_029788097.2"; product "transmembrane protein KIAA1109 isoform X13"; protein_id "XP_029643957.1"; exon_number "5";
NC_043009.1	Gnomon	CDS	68642516	68642585	.	-	1	gene_id "LOC115218343"; db_xref "GeneID:115218343"; gbkey "CDS"; gene "LOC115218343"; ID ""; gene_name "LOC115218343"; transcript_id "XM_029788097.2"; product "transmembrane protein KIAA1109 isoform X13"; protein_id "XP_029643957.1"; exon_number "4";
NC_043009.1	Gnomon	CDS	68644903	68645080	.	-	2	gene_id "LOC115218343"; db_xref "GeneID:115218343"; gbkey "CDS"; gene "LOC115218343"; ID ""; gene_name "LOC115218343"; transcript_id "XM_029788097.2"; product "transmembrane protein KIAA1109 isoform X13"; protein_id "XP_029643957.1"; exon_number "3";
NC_043009.1	Gnomon	CDS	68665390	68665533	.	-	2	gene_id "LOC115218343"; db_xref "GeneID:115218343"; gbkey "CDS"; gene "LOC115218343"; ID ""; gene_name "LOC115218343"; transcript_id "XM_029788097.2"; product "transmembrane protein KIAA1109 isoform X13"; protein_id "XP_029643957.1"; exon_number "2";
NC_043009.1	Gnomon	CDS	68735867	68736077	.	-	0	gene_id "LOC115218343"; db_xref "GeneID:115218343"; gbkey "CDS"; gene "LOC115218343"; ID ""; gene_name "LOC115218343"; transcript_id "XM_029788097.2"; product "transmembrane protein KIAA1109 isoform X13"; protein_id "XP_029643957.1"; exon_number "1";
NC_043009.1	Gnomon	exon	68460774	68461339	.	-	.	gene_id "LOC115218343"; db_xref "GeneID:115218343"; gbkey "mRNA"; gene "LOC115218343"; ID ""; gene_name "LOC115218343"; transcript_id "XM_029788097.2"; product "transmembrane protein KIAA1109 homolog, transcript variant X13"; exon_number "62"; model_evidence "Supporting evidence includes similarity to: 3 Proteins, and 100% coverage of the annotated genomic feature by RNAseq alignments, including 20 samples with support for all annotated introns";
NC_043009.1	Gnomon	exon	68462568	68462724	.	-	.	gene_id "LOC115218343"; db_xref "GeneID:115218343"; gbkey "mRNA"; gene "LOC115218343"; ID ""; gene_name "LOC115218343"; transcript_id "XM_029788097.2"; product "transmembrane protein KIAA1109 homolog, transcript variant X13"; exon_number "61"; model_evidence "Supporting evidence includes similarity to: 3 Proteins, and 100% coverage of the annotated genomic feature by RNAseq alignments, including 20 samples with support for all annotated introns";
NC_043009.1	Gnomon	exon	68468164	68468292	.	-	.	gene_id "LOC115218343"; db_xref "GeneID:115218343"; gbkey "mRNA"; gene "LOC115218343"; ID ""; gene_name "LOC115218343"; transcript_id "XM_029788097.2"; product "transmembrane protein KIAA1109 homolog, transcript variant X13"; exon_number "60"; model_evidence "Supporting evidence includes similarity to: 3 Proteins, and 100% coverage of the annotated genomic feature by RNAseq alignments, including 20 samples with support for all annotated introns";
NC_043009.1	Gnomon	exon	68473113	68473289	.	-	.	gene_id "LOC115218343"; db_xref "GeneID:115218343"; gbkey "mRNA"; gene "LOC115218343"; ID ""; gene_name "LOC115218343"; transcript_id "XM_029788097.2"; product "transmembrane protein KIAA1109 homolog, transcript variant X13"; exon_number "59"; model_evidence "Supporting evidence includes similarity to: 3 Proteins, and 100% coverage of the annotated genomic feature by RNAseq alignments, including 20 samples with support for all annotated introns";
NC_043009.1	Gnomon	exon	68486397	68486570	.	-	.	gene_id "LOC115218343"; db_xref "GeneID:115218343"; gbkey "mRNA"; gene "LOC115218343"; ID ""; gene_name "LOC115218343"; transcript_id "XM_029788097.2"; product "transmembrane protein KIAA1109 homolog, transcript variant X13"; exon_number "58"; model_evidence "Supporting evidence includes similarity to: 3 Proteins, and 100% coverage of the annotated genomic feature by RNAseq alignments, including 20 samples with support for all annotated introns";
NC_043009.1	Gnomon	exon	68494385	68494645	.	-	.	gene_id "LOC115218343"; db_xref "GeneID:115218343"; gbkey "mRNA"; gene "LOC115218343"; ID ""; gene_name "LOC115218343"; transcript_id "XM_029788097.2"; product "transmembrane protein KIAA1109 homolog, transcript variant X13"; exon_number "57"; model_evidence "Supporting evidence includes similarity to: 3 Proteins, and 100% coverage of the annotated genomic feature by RNAseq alignments, including 20 samples with support for all annotated introns";
NC_043009.1	Gnomon	exon	68499724	68499944	.	-	.	gene_id "LOC115218343"; db_xref "GeneID:115218343"; gbkey "mRNA"; gene "LOC115218343"; ID ""; gene_name "LOC115218343"; transcript_id "XM_029788097.2"; product "transmembrane protein KIAA1109 homolog, transcript variant X13"; exon_number "56"; model_evidence "Supporting evidence includes similarity to: 3 Proteins, and 100% coverage of the annotated genomic feature by RNAseq alignments, including 20 samples with support for all annotated introns";
NC_043009.1	Gnomon	exon	68505686	68505884	.	-	.	gene_id "LOC115218343"; db_xref "GeneID:115218343"; gbkey "mRNA"; gene "LOC115218343"; ID ""; gene_name "LOC115218343"; transcript_id "XM_029788097.2"; product "transmembrane protein KIAA1109 homolog, transcript variant X13"; exon_number "55"; model_evidence "Supporting evidence includes similarity to: 3 Proteins, and 100% coverage of the annotated genomic feature by RNAseq alignments, including 20 samples with support for all annotated introns";
NC_043009.1	Gnomon	exon	68508844	68509001	.	-	.	gene_id "LOC115218343"; db_xref "GeneID:115218343"; gbkey "mRNA"; gene "LOC115218343"; ID ""; gene_name "LOC115218343"; transcript_id "XM_029788097.2"; product "transmembrane protein KIAA1109 homolog, transcript variant X13"; exon_number "54"; model_evidence "Supporting evidence includes similarity to: 3 Proteins, and 100% coverage of the annotated genomic feature by RNAseq alignments, including 20 samples with support for all annotated introns";
NC_043009.1	Gnomon	exon	68514698	68514956	.	-	.	gene_id "LOC115218343"; db_xref "GeneID:115218343"; gbkey "mRNA"; gene "LOC115218343"; ID ""; gene_name "LOC115218343"; transcript_id "XM_029788097.2"; product "transmembrane protein KIAA1109 homolog, transcript variant X13"; exon_number "53"; model_evidence "Supporting evidence includes similarity to: 3 Proteins, and 100% coverage of the annotated genomic feature by RNAseq alignments, including 20 samples with support for all annotated introns";
NC_043009.1	Gnomon	exon	68521403	68521732	.	-	.	gene_id "LOC115218343"; db_xref "GeneID:115218343"; gbkey "mRNA"; gene "LOC115218343"; ID ""; gene_name "LOC115218343"; transcript_id "XM_029788097.2"; product "transmembrane protein KIAA1109 homolog, transcript variant X13"; exon_number "52"; model_evidence "Supporting evidence includes similarity to: 3 Proteins, and 100% coverage of the annotated genomic feature by RNAseq alignments, including 20 samples with support for all annotated introns";
NC_043009.1	Gnomon	exon	68535313	68535462	.	-	.	gene_id "LOC115218343"; db_xref "GeneID:115218343"; gbkey "mRNA"; gene "LOC115218343"; ID ""; gene_name "LOC115218343"; transcript_id "XM_029788097.2"; product "transmembrane protein KIAA1109 homolog, transcript variant X13"; exon_number "51"; model_evidence "Supporting evidence includes similarity to: 3 Proteins, and 100% coverage of the annotated genomic feature by RNAseq alignments, including 20 samples with support for all annotated introns";
NC_043009.1	Gnomon	exon	68536299	68536535	.	-	.	gene_id "LOC115218343"; db_xref "GeneID:115218343"; gbkey "mRNA"; gene "LOC115218343"; ID ""; gene_name "LOC115218343"; transcript_id "XM_029788097.2"; product "transmembrane protein KIAA1109 homolog, transcript variant X13"; exon_number "50"; model_evidence "Supporting evidence includes similarity to: 3 Proteins, and 100% coverage of the annotated genomic feature by RNAseq alignments, including 20 samples with support for all annotated introns";
```
