## Supplementary material for "Cell type diversity in a developing octopus brain": Supplementary Data 1.gtf (part 292 of 491)

```
NC_043009.1	Gnomon	exon	68538260	68538565	.	-	.	gene_id "LOC115218343"; db_xref "GeneID:115218343"; gbkey "mRNA"; gene "LOC115218343"; ID ""; gene_name "LOC115218343"; transcript_id "XM_029788097.2"; product "transmembrane protein KIAA1109 homolog, transcript variant X13"; exon_number "49"; model_evidence "Supporting evidence includes similarity to: 3 Proteins, and 100% coverage of the annotated genomic feature by RNAseq alignments, including 20 samples with support for all annotated introns";
NC_043009.1	Gnomon	exon	68539170	68539424	.	-	.	gene_id "LOC115218343"; db_xref "GeneID:115218343"; gbkey "mRNA"; gene "LOC115218343"; ID ""; gene_name "LOC115218343"; transcript_id "XM_029788097.2"; product "transmembrane protein KIAA1109 homolog, transcript variant X13"; exon_number "48"; model_evidence "Supporting evidence includes similarity to: 3 Proteins, and 100% coverage of the annotated genomic feature by RNAseq alignments, including 20 samples with support for all annotated introns";
NC_043009.1	Gnomon	exon	68541145	68541232	.	-	.	gene_id "LOC115218343"; db_xref "GeneID:115218343"; gbkey "mRNA"; gene "LOC115218343"; ID ""; gene_name "LOC115218343"; transcript_id "XM_029788097.2"; product "transmembrane protein KIAA1109 homolog, transcript variant X13"; exon_number "47"; model_evidence "Supporting evidence includes similarity to: 3 Proteins, and 100% coverage of the annotated genomic feature by RNAseq alignments, including 20 samples with support for all annotated introns";
NC_043009.1	Gnomon	exon	68543701	68543895	.	-	.	gene_id "LOC115218343"; db_xref "GeneID:115218343"; gbkey "mRNA"; gene "LOC115218343"; ID ""; gene_name "LOC115218343"; transcript_id "XM_029788097.2"; product "transmembrane protein KIAA1109 homolog, transcript variant X13"; exon_number "46"; model_evidence "Supporting evidence includes similarity to: 3 Proteins, and 100% coverage of the annotated genomic feature by RNAseq alignments, including 20 samples with support for all annotated introns";
NC_043009.1	Gnomon	exon	68545969	68546137	.	-	.	gene_id "LOC115218343"; db_xref "GeneID:115218343"; gbkey "mRNA"; gene "LOC115218343"; ID ""; gene_name "LOC115218343"; transcript_id "XM_029788097.2"; product "transmembrane protein KIAA1109 homolog, transcript variant X13"; exon_number "45"; model_evidence "Supporting evidence includes similarity to: 3 Proteins, and 100% coverage of the annotated genomic feature by RNAseq alignments, including 20 samples with support for all annotated introns";
NC_043009.1	Gnomon	exon	68547816	68548085	.	-	.	gene_id "LOC115218343"; db_xref "GeneID:115218343"; gbkey "mRNA"; gene "LOC115218343"; ID ""; gene_name "LOC115218343"; transcript_id "XM_029788097.2"; product "transmembrane protein KIAA1109 homolog, transcript variant X13"; exon_number "44"; model_evidence "Supporting evidence includes similarity to: 3 Proteins, and 100% coverage of the annotated genomic feature by RNAseq alignments, including 20 samples with support for all annotated introns";
NC_043009.1	Gnomon	exon	68559387	68559484	.	-	.	gene_id "LOC115218343"; db_xref "GeneID:115218343"; gbkey "mRNA"; gene "LOC115218343"; ID ""; gene_name "LOC115218343"; transcript_id "XM_029788097.2"; product "transmembrane protein KIAA1109 homolog, transcript variant X13"; exon_number "43"; model_evidence "Supporting evidence includes similarity to: 3 Proteins, and 100% coverage of the annotated genomic feature by RNAseq alignments, including 20 samples with support for all annotated introns";
NC_043009.1	Gnomon	exon	68560463	68560586	.	-	.	gene_id "LOC115218343"; db_xref "GeneID:115218343"; gbkey "mRNA"; gene "LOC115218343"; ID ""; gene_name "LOC115218343"; transcript_id "XM_029788097.2"; product "transmembrane protein KIAA1109 homolog, transcript variant X13"; exon_number "42"; model_evidence "Supporting evidence includes similarity to: 3 Proteins, and 100% coverage of the annotated genomic feature by RNAseq alignments, including 20 samples with support for all annotated introns";
NC_043009.1	Gnomon	exon	68562882	68563024	.	-	.	gene_id "LOC115218343"; db_xref "GeneID:115218343"; gbkey "mRNA"; gene "LOC115218343"; ID ""; gene_name "LOC115218343"; transcript_id "XM_029788097.2"; product "transmembrane protein KIAA1109 homolog, transcript variant X13"; exon_number "41"; model_evidence "Supporting evidence includes similarity to: 3 Proteins, and 100% coverage of the annotated genomic feature by RNAseq alignments, including 20 samples with support for all annotated introns";
NC_043009.1	Gnomon	exon	68567057	68567268	.	-	.	gene_id "LOC115218343"; db_xref "GeneID:115218343"; gbkey "mRNA"; gene "LOC115218343"; ID ""; gene_name "LOC115218343"; transcript_id "XM_029788097.2"; product "transmembrane protein KIAA1109 homolog, transcript variant X13"; exon_number "40"; model_evidence "Supporting evidence includes similarity to: 3 Proteins, and 100% coverage of the annotated genomic feature by RNAseq alignments, including 20 samples with support for all annotated introns";
NC_043009.1	Gnomon	exon	68567930	68568079	.	-	.	gene_id "LOC115218343"; db_xref "GeneID:115218343"; gbkey "mRNA"; gene "LOC115218343"; ID ""; gene_name "LOC115218343"; transcript_id "XM_029788097.2"; product "transmembrane protein KIAA1109 homolog, transcript variant X13"; exon_number "39"; model_evidence "Supporting evidence includes similarity to: 3 Proteins, and 100% coverage of the annotated genomic feature by RNAseq alignments, including 20 samples with support for all annotated introns";
NC_043009.1	Gnomon	exon	68569688	68569811	.	-	.	gene_id "LOC115218343"; db_xref "GeneID:115218343"; gbkey "mRNA"; gene "LOC115218343"; ID ""; gene_name "LOC115218343"; transcript_id "XM_029788097.2"; product "transmembrane protein KIAA1109 homolog, transcript variant X13"; exon_number "38"; model_evidence "Supporting evidence includes similarity to: 3 Proteins, and 100% coverage of the annotated genomic feature by RNAseq alignments, including 20 samples with support for all annotated introns";
NC_043009.1	Gnomon	exon	68570757	68570897	.	-	.	gene_id "LOC115218343"; db_xref "GeneID:115218343"; gbkey "mRNA"; gene "LOC115218343"; ID ""; gene_name "LOC115218343"; transcript_id "XM_029788097.2"; product "transmembrane protein KIAA1109 homolog, transcript variant X13"; exon_number "37"; model_evidence "Supporting evidence includes similarity to: 3 Proteins, and 100% coverage of the annotated genomic feature by RNAseq alignments, including 20 samples with support for all annotated introns";
NC_043009.1	Gnomon	exon	68572342	68572415	.	-	.	gene_id "LOC115218343"; db_xref "GeneID:115218343"; gbkey "mRNA"; gene "LOC115218343"; ID ""; gene_name "LOC115218343"; transcript_id "XM_029788097.2"; product "transmembrane protein KIAA1109 homolog, transcript variant X13"; exon_number "36"; model_evidence "Supporting evidence includes similarity to: 3 Proteins, and 100% coverage of the annotated genomic feature by RNAseq alignments, including 20 samples with support for all annotated introns";
NC_043009.1	Gnomon	exon	68573443	68573539	.	-	.	gene_id "LOC115218343"; db_xref "GeneID:115218343"; gbkey "mRNA"; gene "LOC115218343"; ID ""; gene_name "LOC115218343"; transcript_id "XM_029788097.2"; product "transmembrane protein KIAA1109 homolog, transcript variant X13"; exon_number "35"; model_evidence "Supporting evidence includes similarity to: 3 Proteins, and 100% coverage of the annotated genomic feature by RNAseq alignments, including 20 samples with support for all annotated introns";
NC_043009.1	Gnomon	exon	68575154	68575237	.	-	.	gene_id "LOC115218343"; db_xref "GeneID:115218343"; gbkey "mRNA"; gene "LOC115218343"; ID ""; gene_name "LOC115218343"; transcript_id "XM_029788097.2"; product "transmembrane protein KIAA1109 homolog, transcript variant X13"; exon_number "34"; model_evidence "Supporting evidence includes similarity to: 3 Proteins, and 100% coverage of the annotated genomic feature by RNAseq alignments, including 20 samples with support for all annotated introns";
NC_043009.1	Gnomon	exon	68578119	68578195	.	-	.	gene_id "LOC115218343"; db_xref "GeneID:115218343"; gbkey "mRNA"; gene "LOC115218343"; ID ""; gene_name "LOC115218343"; transcript_id "XM_029788097.2"; product "transmembrane protein KIAA1109 homolog, transcript variant X13"; exon_number "33"; model_evidence "Supporting evidence includes similarity to: 3 Proteins, and 100% coverage of the annotated genomic feature by RNAseq alignments, including 20 samples with support for all annotated introns";
NC_043009.1	Gnomon	exon	68579305	68579425	.	-	.	gene_id "LOC115218343"; db_xref "GeneID:115218343"; gbkey "mRNA"; gene "LOC115218343"; ID ""; gene_name "LOC115218343"; transcript_id "XM_029788097.2"; product "transmembrane protein KIAA1109 homolog, transcript variant X13"; exon_number "32"; model_evidence "Supporting evidence includes similarity to: 3 Proteins, and 100% coverage of the annotated genomic feature by RNAseq alignments, including 20 samples with support for all annotated introns";
NC_043009.1	Gnomon	exon	68583994	68584122	.	-	.	gene_id "LOC115218343"; db_xref "GeneID:115218343"; gbkey "mRNA"; gene "LOC115218343"; ID ""; gene_name "LOC115218343"; transcript_id "XM_029788097.2"; product "transmembrane protein KIAA1109 homolog, transcript variant X13"; exon_number "31"; model_evidence "Supporting evidence includes similarity to: 3 Proteins, and 100% coverage of the annotated genomic feature by RNAseq alignments, including 20 samples with support for all annotated introns";
NC_043009.1	Gnomon	exon	68584792	68585031	.	-	.	gene_id "LOC115218343"; db_xref "GeneID:115218343"; gbkey "mRNA"; gene "LOC115218343"; ID ""; gene_name "LOC115218343"; transcript_id "XM_029788097.2"; product "transmembrane protein KIAA1109 homolog, transcript variant X13"; exon_number "30"; model_evidence "Supporting evidence includes similarity to: 3 Proteins, and 100% coverage of the annotated genomic feature by RNAseq alignments, including 20 samples with support for all annotated introns";
NC_043009.1	Gnomon	exon	68585671	68585760	.	-	.	gene_id "LOC115218343"; db_xref "GeneID:115218343"; gbkey "mRNA"; gene "LOC115218343"; ID ""; gene_name "LOC115218343"; transcript_id "XM_029788097.2"; product "transmembrane protein KIAA1109 homolog, transcript variant X13"; exon_number "29"; model_evidence "Supporting evidence includes similarity to: 3 Proteins, and 100% coverage of the annotated genomic feature by RNAseq alignments, including 20 samples with support for all annotated introns";
NC_043009.1	Gnomon	exon	68586740	68586938	.	-	.	gene_id "LOC115218343"; db_xref "GeneID:115218343"; gbkey "mRNA"; gene "LOC115218343"; ID ""; gene_name "LOC115218343"; transcript_id "XM_029788097.2"; product "transmembrane protein KIAA1109 homolog, transcript variant X13"; exon_number "28"; model_evidence "Supporting evidence includes similarity to: 3 Proteins, and 100% coverage of the annotated genomic feature by RNAseq alignments, including 20 samples with support for all annotated introns";
NC_043009.1	Gnomon	exon	68588021	68588233	.	-	.	gene_id "LOC115218343"; db_xref "GeneID:115218343"; gbkey "mRNA"; gene "LOC115218343"; ID ""; gene_name "LOC115218343"; transcript_id "XM_029788097.2"; product "transmembrane protein KIAA1109 homolog, transcript variant X13"; exon_number "27"; model_evidence "Supporting evidence includes similarity to: 3 Proteins, and 100% coverage of the annotated genomic feature by RNAseq alignments, including 20 samples with support for all annotated introns";
NC_043009.1	Gnomon	exon	68590808	68590901	.	-	.	gene_id "LOC115218343"; db_xref "GeneID:115218343"; gbkey "mRNA"; gene "LOC115218343"; ID ""; gene_name "LOC115218343"; transcript_id "XM_029788097.2"; product "transmembrane protein KIAA1109 homolog, transcript variant X13"; exon_number "26"; model_evidence "Supporting evidence includes similarity to: 3 Proteins, and 100% coverage of the annotated genomic feature by RNAseq alignments, including 20 samples with support for all annotated introns";
NC_043009.1	Gnomon	exon	68593034	68593183	.	-	.	gene_id "LOC115218343"; db_xref "GeneID:115218343"; gbkey "mRNA"; gene "LOC115218343"; ID ""; gene_name "LOC115218343"; transcript_id "XM_029788097.2"; product "transmembrane protein KIAA1109 homolog, transcript variant X13"; exon_number "25"; model_evidence "Supporting evidence includes similarity to: 3 Proteins, and 100% coverage of the annotated genomic feature by RNAseq alignments, including 20 samples with support for all annotated introns";
NC_043009.1	Gnomon	exon	68594468	68596637	.	-	.	gene_id "LOC115218343"; db_xref "GeneID:115218343"; gbkey "mRNA"; gene "LOC115218343"; ID ""; gene_name "LOC115218343"; transcript_id "XM_029788097.2"; product "transmembrane protein KIAA1109 homolog, transcript variant X13"; exon_number "24"; model_evidence "Supporting evidence includes similarity to: 3 Proteins, and 100% coverage of the annotated genomic feature by RNAseq alignments, including 20 samples with support for all annotated introns";
NC_043009.1	Gnomon	exon	68600100	68600280	.	-	.	gene_id "LOC115218343"; db_xref "GeneID:115218343"; gbkey "mRNA"; gene "LOC115218343"; ID ""; gene_name "LOC115218343"; transcript_id "XM_029788097.2"; product "transmembrane protein KIAA1109 homolog, transcript variant X13"; exon_number "23"; model_evidence "Supporting evidence includes similarity to: 3 Proteins, and 100% coverage of the annotated genomic feature by RNAseq alignments, including 20 samples with support for all annotated introns";
NC_043009.1	Gnomon	exon	68602054	68602994	.	-	.	gene_id "LOC115218343"; db_xref "GeneID:115218343"; gbkey "mRNA"; gene "LOC115218343"; ID ""; gene_name "LOC115218343"; transcript_id "XM_029788097.2"; product "transmembrane protein KIAA1109 homolog, transcript variant X13"; exon_number "22"; model_evidence "Supporting evidence includes similarity to: 3 Proteins, and 100% coverage of the annotated genomic feature by RNAseq alignments, including 20 samples with support for all annotated introns";
NC_043009.1	Gnomon	exon	68603406	68603613	.	-	.	gene_id "LOC115218343"; db_xref "GeneID:115218343"; gbkey "mRNA"; gene "LOC115218343"; ID ""; gene_name "LOC115218343"; transcript_id "XM_029788097.2"; product "transmembrane protein KIAA1109 homolog, transcript variant X13"; exon_number "21"; model_evidence "Supporting evidence includes similarity to: 3 Proteins, and 100% coverage of the annotated genomic feature by RNAseq alignments, including 20 samples with support for all annotated introns";
NC_043009.1	Gnomon	exon	68604731	68604845	.	-	.	gene_id "LOC115218343"; db_xref "GeneID:115218343"; gbkey "mRNA"; gene "LOC115218343"; ID ""; gene_name "LOC115218343"; transcript_id "XM_029788097.2"; product "transmembrane protein KIAA1109 homolog, transcript variant X13"; exon_number "20"; model_evidence "Supporting evidence includes similarity to: 3 Proteins, and 100% coverage of the annotated genomic feature by RNAseq alignments, including 20 samples with support for all annotated introns";
NC_043009.1	Gnomon	exon	68608062	68609877	.	-	.	gene_id "LOC115218343"; db_xref "GeneID:115218343"; gbkey "mRNA"; gene "LOC115218343"; ID ""; gene_name "LOC115218343"; transcript_id "XM_029788097.2"; product "transmembrane protein KIAA1109 homolog, transcript variant X13"; exon_number "19"; model_evidence "Supporting evidence includes similarity to: 3 Proteins, and 100% coverage of the annotated genomic feature by RNAseq alignments, including 20 samples with support for all annotated introns";
NC_043009.1	Gnomon	exon	68611261	68611506	.	-	.	gene_id "LOC115218343"; db_xref "GeneID:115218343"; gbkey "mRNA"; gene "LOC115218343"; ID ""; gene_name "LOC115218343"; transcript_id "XM_029788097.2"; product "transmembrane protein KIAA1109 homolog, transcript variant X13"; exon_number "18"; model_evidence "Supporting evidence includes similarity to: 3 Proteins, and 100% coverage of the annotated genomic feature by RNAseq alignments, including 20 samples with support for all annotated introns";
NC_043009.1	Gnomon	exon	68612082	68612258	.	-	.	gene_id "LOC115218343"; db_xref "GeneID:115218343"; gbkey "mRNA"; gene "LOC115218343"; ID ""; gene_name "LOC115218343"; transcript_id "XM_029788097.2"; product "transmembrane protein KIAA1109 homolog, transcript variant X13"; exon_number "17"; model_evidence "Supporting evidence includes similarity to: 3 Proteins, and 100% coverage of the annotated genomic feature by RNAseq alignments, including 20 samples with support for all annotated introns";
NC_043009.1	Gnomon	exon	68613908	68614045	.	-	.	gene_id "LOC115218343"; db_xref "GeneID:115218343"; gbkey "mRNA"; gene "LOC115218343"; ID ""; gene_name "LOC115218343"; transcript_id "XM_029788097.2"; product "transmembrane protein KIAA1109 homolog, transcript variant X13"; exon_number "16"; model_evidence "Supporting evidence includes similarity to: 3 Proteins, and 100% coverage of the annotated genomic feature by RNAseq alignments, including 20 samples with support for all annotated introns";
NC_043009.1	Gnomon	exon	68616539	68616733	.	-	.	gene_id "LOC115218343"; db_xref "GeneID:115218343"; gbkey "mRNA"; gene "LOC115218343"; ID ""; gene_name "LOC115218343"; transcript_id "XM_029788097.2"; product "transmembrane protein KIAA1109 homolog, transcript variant X13"; exon_number "15"; model_evidence "Supporting evidence includes similarity to: 3 Proteins, and 100% coverage of the annotated genomic feature by RNAseq alignments, including 20 samples with support for all annotated introns";
NC_043009.1	Gnomon	exon	68617640	68617955	.	-	.	gene_id "LOC115218343"; db_xref "GeneID:115218343"; gbkey "mRNA"; gene "LOC115218343"; ID ""; gene_name "LOC115218343"; transcript_id "XM_029788097.2"; product "transmembrane protein KIAA1109 homolog, transcript variant X13"; exon_number "14"; model_evidence "Supporting evidence includes similarity to: 3 Proteins, and 100% coverage of the annotated genomic feature by RNAseq alignments, including 20 samples with support for all annotated introns";
NC_043009.1	Gnomon	exon	68618213	68618376	.	-	.	gene_id "LOC115218343"; db_xref "GeneID:115218343"; gbkey "mRNA"; gene "LOC115218343"; ID ""; gene_name "LOC115218343"; transcript_id "XM_029788097.2"; product "transmembrane protein KIAA1109 homolog, transcript variant X13"; exon_number "13"; model_evidence "Supporting evidence includes similarity to: 3 Proteins, and 100% coverage of the annotated genomic feature by RNAseq alignments, including 20 samples with support for all annotated introns";
NC_043009.1	Gnomon	exon	68619881	68619978	.	-	.	gene_id "LOC115218343"; db_xref "GeneID:115218343"; gbkey "mRNA"; gene "LOC115218343"; ID ""; gene_name "LOC115218343"; transcript_id "XM_029788097.2"; product "transmembrane protein KIAA1109 homolog, transcript variant X13"; exon_number "12"; model_evidence "Supporting evidence includes similarity to: 3 Proteins, and 100% coverage of the annotated genomic feature by RNAseq alignments, including 20 samples with support for all annotated introns";
NC_043009.1	Gnomon	exon	68621361	68621516	.	-	.	gene_id "LOC115218343"; db_xref "GeneID:115218343"; gbkey "mRNA"; gene "LOC115218343"; ID ""; gene_name "LOC115218343"; transcript_id "XM_029788097.2"; product "transmembrane protein KIAA1109 homolog, transcript variant X13"; exon_number "11"; model_evidence "Supporting evidence includes similarity to: 3 Proteins, and 100% coverage of the annotated genomic feature by RNAseq alignments, including 20 samples with support for all annotated introns";
NC_043009.1	Gnomon	exon	68625151	68625268	.	-	.	gene_id "LOC115218343"; db_xref "GeneID:115218343"; gbkey "mRNA"; gene "LOC115218343"; ID ""; gene_name "LOC115218343"; transcript_id "XM_029788097.2"; product "transmembrane protein KIAA1109 homolog, transcript variant X13"; exon_number "10"; model_evidence "Supporting evidence includes similarity to: 3 Proteins, and 100% coverage of the annotated genomic feature by RNAseq alignments, including 20 samples with support for all annotated introns";
NC_043009.1	Gnomon	exon	68628492	68628662	.	-	.	gene_id "LOC115218343"; db_xref "GeneID:115218343"; gbkey "mRNA"; gene "LOC115218343"; ID ""; gene_name "LOC115218343"; transcript_id "XM_029788097.2"; product "transmembrane protein KIAA1109 homolog, transcript variant X13"; exon_number "9"; model_evidence "Supporting evidence includes similarity to: 3 Proteins, and 100% coverage of the annotated genomic feature by RNAseq alignments, including 20 samples with support for all annotated introns";
NC_043009.1	Gnomon	exon	68629834	68629990	.	-	.	gene_id "LOC115218343"; db_xref "GeneID:115218343"; gbkey "mRNA"; gene "LOC115218343"; ID ""; gene_name "LOC115218343"; transcript_id "XM_029788097.2"; product "transmembrane protein KIAA1109 homolog, transcript variant X13"; exon_number "8"; model_evidence "Supporting evidence includes similarity to: 3 Proteins, and 100% coverage of the annotated genomic feature by RNAseq alignments, including 20 samples with support for all annotated introns";
NC_043009.1	Gnomon	exon	68638058	68638199	.	-	.	gene_id "LOC115218343"; db_xref "GeneID:115218343"; gbkey "mRNA"; gene "LOC115218343"; ID ""; gene_name "LOC115218343"; transcript_id "XM_029788097.2"; product "transmembrane protein KIAA1109 homolog, transcript variant X13"; exon_number "7"; model_evidence "Supporting evidence includes similarity to: 3 Proteins, and 100% coverage of the annotated genomic feature by RNAseq alignments, including 20 samples with support for all annotated introns";
NC_043009.1	Gnomon	exon	68639588	68639667	.	-	.	gene_id "LOC115218343"; db_xref "GeneID:115218343"; gbkey "mRNA"; gene "LOC115218343"; ID ""; gene_name "LOC115218343"; transcript_id "XM_029788097.2"; product "transmembrane protein KIAA1109 homolog, transcript variant X13"; exon_number "6"; model_evidence "Supporting evidence includes similarity to: 3 Proteins, and 100% coverage of the annotated genomic feature by RNAseq alignments, including 20 samples with support for all annotated introns";
NC_043009.1	Gnomon	exon	68640660	68640850	.	-	.	gene_id "LOC115218343"; db_xref "GeneID:115218343"; gbkey "mRNA"; gene "LOC115218343"; ID ""; gene_name "LOC115218343"; transcript_id "XM_029788097.2"; product "transmembrane protein KIAA1109 homolog, transcript variant X13"; exon_number "5"; model_evidence "Supporting evidence includes similarity to: 3 Proteins, and 100% coverage of the annotated genomic feature by RNAseq alignments, including 20 samples with support for all annotated introns";
NC_043009.1	Gnomon	exon	68642516	68642585	.	-	.	gene_id "LOC115218343"; db_xref "GeneID:115218343"; gbkey "mRNA"; gene "LOC115218343"; ID ""; gene_name "LOC115218343"; transcript_id "XM_029788097.2"; product "transmembrane protein KIAA1109 homolog, transcript variant X13"; exon_number "4"; model_evidence "Supporting evidence includes similarity to: 3 Proteins, and 100% coverage of the annotated genomic feature by RNAseq alignments, including 20 samples with support for all annotated introns";
NC_043009.1	Gnomon	exon	68644903	68645080	.	-	.	gene_id "LOC115218343"; db_xref "GeneID:115218343"; gbkey "mRNA"; gene "LOC115218343"; ID ""; gene_name "LOC115218343"; transcript_id "XM_029788097.2"; product "transmembrane protein KIAA1109 homolog, transcript variant X13"; exon_number "3"; model_evidence "Supporting evidence includes similarity to: 3 Proteins, and 100% coverage of the annotated genomic feature by RNAseq alignments, including 20 samples with support for all annotated introns";
NC_043009.1	Gnomon	exon	68665390	68665533	.	-	.	gene_id "LOC115218343"; db_xref "GeneID:115218343"; gbkey "mRNA"; gene "LOC115218343"; ID ""; gene_name "LOC115218343"; transcript_id "XM_029788097.2"; product "transmembrane protein KIAA1109 homolog, transcript variant X13"; exon_number "2"; model_evidence "Supporting evidence includes similarity to: 3 Proteins, and 100% coverage of the annotated genomic feature by RNAseq alignments, including 20 samples with support for all annotated introns";
NC_043009.1	Gnomon	exon	68735867	68736349	.	-	.	gene_id "LOC115218343"; db_xref "GeneID:115218343"; gbkey "mRNA"; gene "LOC115218343"; ID ""; gene_name "LOC115218343"; transcript_id "XM_029788097.2"; product "transmembrane protein KIAA1109 homolog, transcript variant X13"; exon_number "1"; model_evidence "Supporting evidence includes similarity to: 3 Proteins, and 100% coverage of the annotated genomic feature by RNAseq alignments, including 20 samples with support for all annotated introns";
NC_043009.1	Gnomon	start_codon	68736075	68736077	.	-	0	gene_id "LOC115218343"; db_xref "GeneID:115218343"; gbkey "CDS"; gene "LOC115218343"; ID ""; gene_name "LOC115218343"; transcript_id "XM_029788097.2"; product "transmembrane protein KIAA1109 isoform X13"; protein_id "XP_029643957.1"; exon_number "1";
NC_043009.1	Gnomon	stop_codon	68461132	68461134	.	-	0	gene_id "LOC115218343"; db_xref "GeneID:115218343"; gbkey "CDS"; gene "LOC115218343"; ID ""; gene_name "LOC115218343"; transcript_id "XM_029788097.2"; product "transmembrane protein KIAA1109 isoform X13"; protein_id "XP_029643957.1"; exon_number "62";
NC_043009.1	Gnomon	transcript	68460774	68736349	.	-	.	gene_id "LOC115218343"; ID "XM_036508506.1"; gene_name "LOC115218343"; transcript_id "XM_036508506.1";
NC_043009.1	Gnomon	CDS	68461135	68461339	.	-	1	gene_id "LOC115218343"; db_xref "GeneID:115218343"; gbkey "CDS"; gene "LOC115218343"; ID ""; gene_name "LOC115218343"; transcript_id "XM_036508506.1"; product "transmembrane protein KIAA1109 homolog isoform X1"; protein_id "XP_036364399.1"; exon_number "65";
NC_043009.1	Gnomon	CDS	68462568	68462724	.	-	2	gene_id "LOC115218343"; db_xref "GeneID:115218343"; gbkey "CDS"; gene "LOC115218343"; ID ""; gene_name "LOC115218343"; transcript_id "XM_036508506.1"; product "transmembrane protein KIAA1109 homolog isoform X1"; protein_id "XP_036364399.1"; exon_number "64";
NC_043009.1	Gnomon	CDS	68468164	68468292	.	-	2	gene_id "LOC115218343"; db_xref "GeneID:115218343"; gbkey "CDS"; gene "LOC115218343"; ID ""; gene_name "LOC115218343"; transcript_id "XM_036508506.1"; product "transmembrane protein KIAA1109 homolog isoform X1"; protein_id "XP_036364399.1"; exon_number "63";
NC_043009.1	Gnomon	CDS	68473113	68473289	.	-	2	gene_id "LOC115218343"; db_xref "GeneID:115218343"; gbkey "CDS"; gene "LOC115218343"; ID ""; gene_name "LOC115218343"; transcript_id "XM_036508506.1"; product "transmembrane protein KIAA1109 homolog isoform X1"; protein_id "XP_036364399.1"; exon_number "62";
NC_043009.1	Gnomon	CDS	68486397	68486570	.	-	2	gene_id "LOC115218343"; db_xref "GeneID:115218343"; gbkey "CDS"; gene "LOC115218343"; ID ""; gene_name "LOC115218343"; transcript_id "XM_036508506.1"; product "transmembrane protein KIAA1109 homolog isoform X1"; protein_id "XP_036364399.1"; exon_number "61";
NC_043009.1	Gnomon	CDS	68494385	68494645	.	-	2	gene_id "LOC115218343"; db_xref "GeneID:115218343"; gbkey "CDS"; gene "LOC115218343"; ID ""; gene_name "LOC115218343"; transcript_id "XM_036508506.1"; product "transmembrane protein KIAA1109 homolog isoform X1"; protein_id "XP_036364399.1"; exon_number "60";
NC_043009.1	Gnomon	CDS	68499724	68499944	.	-	1	gene_id "LOC115218343"; db_xref "GeneID:115218343"; gbkey "CDS"; gene "LOC115218343"; ID ""; gene_name "LOC115218343"; transcript_id "XM_036508506.1"; product "transmembrane protein KIAA1109 homolog isoform X1"; protein_id "XP_036364399.1"; exon_number "59";
NC_043009.1	Gnomon	CDS	68505686	68505884	.	-	2	gene_id "LOC115218343"; db_xref "GeneID:115218343"; gbkey "CDS"; gene "LOC115218343"; ID ""; gene_name "LOC115218343"; transcript_id "XM_036508506.1"; product "transmembrane protein KIAA1109 homolog isoform X1"; protein_id "XP_036364399.1"; exon_number "58";
NC_043009.1	Gnomon	CDS	68508844	68509001	.	-	1	gene_id "LOC115218343"; db_xref "GeneID:115218343"; gbkey "CDS"; gene "LOC115218343"; ID ""; gene_name "LOC115218343"; transcript_id "XM_036508506.1"; product "transmembrane protein KIAA1109 homolog isoform X1"; protein_id "XP_036364399.1"; exon_number "57";
NC_043009.1	Gnomon	CDS	68514698	68514956	.	-	2	gene_id "LOC115218343"; db_xref "GeneID:115218343"; gbkey "CDS"; gene "LOC115218343"; ID ""; gene_name "LOC115218343"; transcript_id "XM_036508506.1"; product "transmembrane protein KIAA1109 homolog isoform X1"; protein_id "XP_036364399.1"; exon_number "56";
NC_043009.1	Gnomon	CDS	68521403	68521732	.	-	2	gene_id "LOC115218343"; db_xref "GeneID:115218343"; gbkey "CDS"; gene "LOC115218343"; ID ""; gene_name "LOC115218343"; transcript_id "XM_036508506.1"; product "transmembrane protein KIAA1109 homolog isoform X1"; protein_id "XP_036364399.1"; exon_number "55";
NC_043009.1	Gnomon	CDS	68535313	68535462	.	-	2	gene_id "LOC115218343"; db_xref "GeneID:115218343"; gbkey "CDS"; gene "LOC115218343"; ID ""; gene_name "LOC115218343"; transcript_id "XM_036508506.1"; product "transmembrane protein KIAA1109 homolog isoform X1"; protein_id "XP_036364399.1"; exon_number "54";
NC_043009.1	Gnomon	CDS	68536299	68536535	.	-	2	gene_id "LOC115218343"; db_xref "GeneID:115218343"; gbkey "CDS"; gene "LOC115218343"; ID ""; gene_name "LOC115218343"; transcript_id "XM_036508506.1"; product "transmembrane protein KIAA1109 homolog isoform X1"; protein_id "XP_036364399.1"; exon_number "53";
NC_043009.1	Gnomon	CDS	68538260	68538565	.	-	2	gene_id "LOC115218343"; db_xref "GeneID:115218343"; gbkey "CDS"; gene "LOC115218343"; ID ""; gene_name "LOC115218343"; transcript_id "XM_036508506.1"; product "transmembrane protein KIAA1109 homolog isoform X1"; protein_id "XP_036364399.1"; exon_number "52";
NC_043009.1	Gnomon	CDS	68539170	68539424	.	-	2	gene_id "LOC115218343"; db_xref "GeneID:115218343"; gbkey "CDS"; gene "LOC115218343"; ID ""; gene_name "LOC115218343"; transcript_id "XM_036508506.1"; product "transmembrane protein KIAA1109 homolog isoform X1"; protein_id "XP_036364399.1"; exon_number "51";
NC_043009.1	Gnomon	CDS	68541145	68541232	.	-	0	gene_id "LOC115218343"; db_xref "GeneID:115218343"; gbkey "CDS"; gene "LOC115218343"; ID ""; gene_name "LOC115218343"; transcript_id "XM_036508506.1"; product "transmembrane protein KIAA1109 homolog isoform X1"; protein_id "XP_036364399.1"; exon_number "50";
NC_043009.1	Gnomon	CDS	68543701	68543895	.	-	0	gene_id "LOC115218343"; db_xref "GeneID:115218343"; gbkey "CDS"; gene "LOC115218343"; ID ""; gene_name "LOC115218343"; transcript_id "XM_036508506.1"; product "transmembrane protein KIAA1109 homolog isoform X1"; protein_id "XP_036364399.1"; exon_number "49";
NC_043009.1	Gnomon	CDS	68545969	68546137	.	-	1	gene_id "LOC115218343"; db_xref "GeneID:115218343"; gbkey "CDS"; gene "LOC115218343"; ID ""; gene_name "LOC115218343"; transcript_id "XM_036508506.1"; product "transmembrane protein KIAA1109 homolog isoform X1"; protein_id "XP_036364399.1"; exon_number "48";
NC_043009.1	Gnomon	CDS	68547816	68548085	.	-	1	gene_id "LOC115218343"; db_xref "GeneID:115218343"; gbkey "CDS"; gene "LOC115218343"; ID ""; gene_name "LOC115218343"; transcript_id "XM_036508506.1"; product "transmembrane protein KIAA1109 homolog isoform X1"; protein_id "XP_036364399.1"; exon_number "47";
NC_043009.1	Gnomon	CDS	68549609	68549662	.	-	1	gene_id "LOC115218343"; db_xref "GeneID:115218343"; gbkey "CDS"; gene "LOC115218343"; ID ""; gene_name "LOC115218343"; transcript_id "XM_036508506.1"; product "transmembrane protein KIAA1109 homolog isoform X1"; protein_id "XP_036364399.1"; exon_number "46";
NC_043009.1	Gnomon	CDS	68551308	68551517	.	-	1	gene_id "LOC115218343"; db_xref "GeneID:115218343"; gbkey "CDS"; gene "LOC115218343"; ID ""; gene_name "LOC115218343"; transcript_id "XM_036508506.1"; product "transmembrane protein KIAA1109 homolog isoform X1"; protein_id "XP_036364399.1"; exon_number "45";
NC_043009.1	Gnomon	CDS	68554218	68554346	.	-	1	gene_id "LOC115218343"; db_xref "GeneID:115218343"; gbkey "CDS"; gene "LOC115218343"; ID ""; gene_name "LOC115218343"; transcript_id "XM_036508506.1"; product "transmembrane protein KIAA1109 homolog isoform X1"; protein_id "XP_036364399.1"; exon_number "44";
NC_043009.1	Gnomon	CDS	68559387	68559484	.	-	0	gene_id "LOC115218343"; db_xref "GeneID:115218343"; gbkey "CDS"; gene "LOC115218343"; ID ""; gene_name "LOC115218343"; transcript_id "XM_036508506.1"; product "transmembrane protein KIAA1109 homolog isoform X1"; protein_id "XP_036364399.1"; exon_number "43";
NC_043009.1	Gnomon	CDS	68560463	68560586	.	-	1	gene_id "LOC115218343"; db_xref "GeneID:115218343"; gbkey "CDS"; gene "LOC115218343"; ID ""; gene_name "LOC115218343"; transcript_id "XM_036508506.1"; product "transmembrane protein KIAA1109 homolog isoform X1"; protein_id "XP_036364399.1"; exon_number "42";
NC_043009.1	Gnomon	CDS	68562882	68563024	.	-	0	gene_id "LOC115218343"; db_xref "GeneID:115218343"; gbkey "CDS"; gene "LOC115218343"; ID ""; gene_name "LOC115218343"; transcript_id "XM_036508506.1"; product "transmembrane protein KIAA1109 homolog isoform X1"; protein_id "XP_036364399.1"; exon_number "41";
NC_043009.1	Gnomon	CDS	68567057	68567268	.	-	2	gene_id "LOC115218343"; db_xref "GeneID:115218343"; gbkey "CDS"; gene "LOC115218343"; ID ""; gene_name "LOC115218343"; transcript_id "XM_036508506.1"; product "transmembrane protein KIAA1109 homolog isoform X1"; protein_id "XP_036364399.1"; exon_number "40";
NC_043009.1	Gnomon	CDS	68567930	68568079	.	-	2	gene_id "LOC115218343"; db_xref "GeneID:115218343"; gbkey "CDS"; gene "LOC115218343"; ID ""; gene_name "LOC115218343"; transcript_id "XM_036508506.1"; product "transmembrane protein KIAA1109 homolog isoform X1"; protein_id "XP_036364399.1"; exon_number "39";
NC_043009.1	Gnomon	CDS	68569688	68569811	.	-	0	gene_id "LOC115218343"; db_xref "GeneID:115218343"; gbkey "CDS"; gene "LOC115218343"; ID ""; gene_name "LOC115218343"; transcript_id "XM_036508506.1"; product "transmembrane protein KIAA1109 homolog isoform X1"; protein_id "XP_036364399.1"; exon_number "38";
NC_043009.1	Gnomon	CDS	68570757	68570897	.	-	0	gene_id "LOC115218343"; db_xref "GeneID:115218343"; gbkey "CDS"; gene "LOC115218343"; ID ""; gene_name "LOC115218343"; transcript_id "XM_036508506.1"; product "transmembrane protein KIAA1109 homolog isoform X1"; protein_id "XP_036364399.1"; exon_number "37";
NC_043009.1	Gnomon	CDS	68572342	68572415	.	-	2	gene_id "LOC115218343"; db_xref "GeneID:115218343"; gbkey "CDS"; gene "LOC115218343"; ID ""; gene_name "LOC115218343"; transcript_id "XM_036508506.1"; product "transmembrane protein KIAA1109 homolog isoform X1"; protein_id "XP_036364399.1"; exon_number "36";
NC_043009.1	Gnomon	CDS	68573443	68573539	.	-	0	gene_id "LOC115218343"; db_xref "GeneID:115218343"; gbkey "CDS"; gene "LOC115218343"; ID ""; gene_name "LOC115218343"; transcript_id "XM_036508506.1"; product "transmembrane protein KIAA1109 homolog isoform X1"; protein_id "XP_036364399.1"; exon_number "35";
NC_043009.1	Gnomon	CDS	68575154	68575237	.	-	0	gene_id "LOC115218343"; db_xref "GeneID:115218343"; gbkey "CDS"; gene "LOC115218343"; ID ""; gene_name "LOC115218343"; transcript_id "XM_036508506.1"; product "transmembrane protein KIAA1109 homolog isoform X1"; protein_id "XP_036364399.1"; exon_number "34";
NC_043009.1	Gnomon	CDS	68578119	68578195	.	-	2	gene_id "LOC115218343"; db_xref "GeneID:115218343"; gbkey "CDS"; gene "LOC115218343"; ID ""; gene_name "LOC115218343"; transcript_id "XM_036508506.1"; product "transmembrane protein KIAA1109 homolog isoform X1"; protein_id "XP_036364399.1"; exon_number "33";
NC_043009.1	Gnomon	CDS	68579305	68579425	.	-	0	gene_id "LOC115218343"; db_xref "GeneID:115218343"; gbkey "CDS"; gene "LOC115218343"; ID ""; gene_name "LOC115218343"; transcript_id "XM_036508506.1"; product "transmembrane protein KIAA1109 homolog isoform X1"; protein_id "XP_036364399.1"; exon_number "32";
NC_043009.1	Gnomon	CDS	68583994	68584122	.	-	0	gene_id "LOC115218343"; db_xref "GeneID:115218343"; gbkey "CDS"; gene "LOC115218343"; ID ""; gene_name "LOC115218343"; transcript_id "XM_036508506.1"; product "transmembrane protein KIAA1109 homolog isoform X1"; protein_id "XP_036364399.1"; exon_number "31";
NC_043009.1	Gnomon	CDS	68584792	68585031	.	-	0	gene_id "LOC115218343"; db_xref "GeneID:115218343"; gbkey "CDS"; gene "LOC115218343"; ID ""; gene_name "LOC115218343"; transcript_id "XM_036508506.1"; product "transmembrane protein KIAA1109 homolog isoform X1"; protein_id "XP_036364399.1"; exon_number "30";
NC_043009.1	Gnomon	CDS	68585671	68585760	.	-	0	gene_id "LOC115218343"; db_xref "GeneID:115218343"; gbkey "CDS"; gene "LOC115218343"; ID ""; gene_name "LOC115218343"; transcript_id "XM_036508506.1"; product "transmembrane protein KIAA1109 homolog isoform X1"; protein_id "XP_036364399.1"; exon_number "29";
NC_043009.1	Gnomon	CDS	68586740	68586938	.	-	1	gene_id "LOC115218343"; db_xref "GeneID:115218343"; gbkey "CDS"; gene "LOC115218343"; ID ""; gene_name "LOC115218343"; transcript_id "XM_036508506.1"; product "transmembrane protein KIAA1109 homolog isoform X1"; protein_id "XP_036364399.1"; exon_number "28";
NC_043009.1	Gnomon	CDS	68588021	68588233	.	-	1	gene_id "LOC115218343"; db_xref "GeneID:115218343"; gbkey "CDS"; gene "LOC115218343"; ID ""; gene_name "LOC115218343"; transcript_id "XM_036508506.1"; product "transmembrane protein KIAA1109 homolog isoform X1"; protein_id "XP_036364399.1"; exon_number "27";
NC_043009.1	Gnomon	CDS	68590808	68590901	.	-	2	gene_id "LOC115218343"; db_xref "GeneID:115218343"; gbkey "CDS"; gene "LOC115218343"; ID ""; gene_name "LOC115218343"; transcript_id "XM_036508506.1"; product "transmembrane protein KIAA1109 homolog isoform X1"; protein_id "XP_036364399.1"; exon_number "26";
NC_043009.1	Gnomon	CDS	68593034	68593183	.	-	2	gene_id "LOC115218343"; db_xref "GeneID:115218343"; gbkey "CDS"; gene "LOC115218343"; ID ""; gene_name "LOC115218343"; transcript_id "XM_036508506.1"; product "transmembrane protein KIAA1109 homolog isoform X1"; protein_id "XP_036364399.1"; exon_number "25";
NC_043009.1	Gnomon	CDS	68594468	68596637	.	-	0	gene_id "LOC115218343"; db_xref "GeneID:115218343"; gbkey "CDS"; gene "LOC115218343"; ID ""; gene_name "LOC115218343"; transcript_id "XM_036508506.1"; product "transmembrane protein KIAA1109 homolog isoform X1"; protein_id "XP_036364399.1"; exon_number "24";
NC_043009.1	Gnomon	CDS	68600100	68600280	.	-	1	gene_id "LOC115218343"; db_xref "GeneID:115218343"; gbkey "CDS"; gene "LOC115218343"; ID ""; gene_name "LOC115218343"; transcript_id "XM_036508506.1"; product "transmembrane protein KIAA1109 homolog isoform X1"; protein_id "XP_036364399.1"; exon_number "23";
NC_043009.1	Gnomon	CDS	68602054	68602994	.	-	0	gene_id "LOC115218343"; db_xref "GeneID:115218343"; gbkey "CDS"; gene "LOC115218343"; ID ""; gene_name "LOC115218343"; transcript_id "XM_036508506.1"; product "transmembrane protein KIAA1109 homolog isoform X1"; protein_id "XP_036364399.1"; exon_number "22";
NC_043009.1	Gnomon	CDS	68603406	68603613	.	-	1	gene_id "LOC115218343"; db_xref "GeneID:115218343"; gbkey "CDS"; gene "LOC115218343"; ID ""; gene_name "LOC115218343"; transcript_id "XM_036508506.1"; product "transmembrane protein KIAA1109 homolog isoform X1"; protein_id "XP_036364399.1"; exon_number "21";
NC_043009.1	Gnomon	CDS	68604731	68604845	.	-	2	gene_id "LOC115218343"; db_xref "GeneID:115218343"; gbkey "CDS"; gene "LOC115218343"; ID ""; gene_name "LOC115218343"; transcript_id "XM_036508506.1"; product "transmembrane protein KIAA1109 homolog isoform X1"; protein_id "XP_036364399.1"; exon_number "20";
NC_043009.1	Gnomon	CDS	68608062	68609877	.	-	0	gene_id "LOC115218343"; db_xref "GeneID:115218343"; gbkey "CDS"; gene "LOC115218343"; ID ""; gene_name "LOC115218343"; transcript_id "XM_036508506.1"; product "transmembrane protein KIAA1109 homolog isoform X1"; protein_id "XP_036364399.1"; exon_number "19";
NC_043009.1	Gnomon	CDS	68611261	68611506	.	-	0	gene_id "LOC115218343"; db_xref "GeneID:115218343"; gbkey "CDS"; gene "LOC115218343"; ID ""; gene_name "LOC115218343"; transcript_id "XM_036508506.1"; product "transmembrane protein KIAA1109 homolog isoform X1"; protein_id "XP_036364399.1"; exon_number "18";
NC_043009.1	Gnomon	CDS	68612082	68612258	.	-	0	gene_id "LOC115218343"; db_xref "GeneID:115218343"; gbkey "CDS"; gene "LOC115218343"; ID ""; gene_name "LOC115218343"; transcript_id "XM_036508506.1"; product "transmembrane protein KIAA1109 homolog isoform X1"; protein_id "XP_036364399.1"; exon_number "17";
NC_043009.1	Gnomon	CDS	68613908	68614045	.	-	0	gene_id "LOC115218343"; db_xref "GeneID:115218343"; gbkey "CDS"; gene "LOC115218343"; ID ""; gene_name "LOC115218343"; transcript_id "XM_036508506.1"; product "transmembrane protein KIAA1109 homolog isoform X1"; protein_id "XP_036364399.1"; exon_number "16";
NC_043009.1	Gnomon	CDS	68616539	68616733	.	-	0	gene_id "LOC115218343"; db_xref "GeneID:115218343"; gbkey "CDS"; gene "LOC115218343"; ID ""; gene_name "LOC115218343"; transcript_id "XM_036508506.1"; product "transmembrane protein KIAA1109 homolog isoform X1"; protein_id "XP_036364399.1"; exon_number "15";
NC_043009.1	Gnomon	CDS	68617640	68617955	.	-	1	gene_id "LOC115218343"; db_xref "GeneID:115218343"; gbkey "CDS"; gene "LOC115218343"; ID ""; gene_name "LOC115218343"; transcript_id "XM_036508506.1"; product "transmembrane protein KIAA1109 homolog isoform X1"; protein_id "XP_036364399.1"; exon_number "14";
NC_043009.1	Gnomon	CDS	68618213	68618376	.	-	0	gene_id "LOC115218343"; db_xref "GeneID:115218343"; gbkey "CDS"; gene "LOC115218343"; ID ""; gene_name "LOC115218343"; transcript_id "XM_036508506.1"; product "transmembrane protein KIAA1109 homolog isoform X1"; protein_id "XP_036364399.1"; exon_number "13";
NC_043009.1	Gnomon	CDS	68619881	68619978	.	-	2	gene_id "LOC115218343"; db_xref "GeneID:115218343"; gbkey "CDS"; gene "LOC115218343"; ID ""; gene_name "LOC115218343"; transcript_id "XM_036508506.1"; product "transmembrane protein KIAA1109 homolog isoform X1"; protein_id "XP_036364399.1"; exon_number "12";
NC_043009.1	Gnomon	CDS	68621361	68621516	.	-	2	gene_id "LOC115218343"; db_xref "GeneID:115218343"; gbkey "CDS"; gene "LOC115218343"; ID ""; gene_name "LOC115218343"; transcript_id "XM_036508506.1"; product "transmembrane protein KIAA1109 homolog isoform X1"; protein_id "XP_036364399.1"; exon_number "11";
NC_043009.1	Gnomon	CDS	68625151	68625268	.	-	0	gene_id "LOC115218343"; db_xref "GeneID:115218343"; gbkey "CDS"; gene "LOC115218343"; ID ""; gene_name "LOC115218343"; transcript_id "XM_036508506.1"; product "transmembrane protein KIAA1109 homolog isoform X1"; protein_id "XP_036364399.1"; exon_number "10";
NC_043009.1	Gnomon	CDS	68628492	68628662	.	-	0	gene_id "LOC115218343"; db_xref "GeneID:115218343"; gbkey "CDS"; gene "LOC115218343"; ID ""; gene_name "LOC115218343"; transcript_id "XM_036508506.1"; product "transmembrane protein KIAA1109 homolog isoform X1"; protein_id "XP_036364399.1"; exon_number "9";
NC_043009.1	Gnomon	CDS	68629834	68629990	.	-	1	gene_id "LOC115218343"; db_xref "GeneID:115218343"; gbkey "CDS"; gene "LOC115218343"; ID ""; gene_name "LOC115218343"; transcript_id "XM_036508506.1"; product "transmembrane protein KIAA1109 homolog isoform X1"; protein_id "XP_036364399.1"; exon_number "8";
NC_043009.1	Gnomon	CDS	68638058	68638199	.	-	2	gene_id "LOC115218343"; db_xref "GeneID:115218343"; gbkey "CDS"; gene "LOC115218343"; ID ""; gene_name "LOC115218343"; transcript_id "XM_036508506.1"; product "transmembrane protein KIAA1109 homolog isoform X1"; protein_id "XP_036364399.1"; exon_number "7";
NC_043009.1	Gnomon	CDS	68639588	68639667	.	-	1	gene_id "LOC115218343"; db_xref "GeneID:115218343"; gbkey "CDS"; gene "LOC115218343"; ID ""; gene_name "LOC115218343"; transcript_id "XM_036508506.1"; product "transmembrane protein KIAA1109 homolog isoform X1"; protein_id "XP_036364399.1"; exon_number "6";
NC_043009.1	Gnomon	CDS	68640660	68640850	.	-	0	gene_id "LOC115218343"; db_xref "GeneID:115218343"; gbkey "CDS"; gene "LOC115218343"; ID ""; gene_name "LOC115218343"; transcript_id "XM_036508506.1"; product "transmembrane protein KIAA1109 homolog isoform X1"; protein_id "XP_036364399.1"; exon_number "5";
NC_043009.1	Gnomon	CDS	68642516	68642585	.	-	1	gene_id "LOC115218343"; db_xref "GeneID:115218343"; gbkey "CDS"; gene "LOC115218343"; ID ""; gene_name "LOC115218343"; transcript_id "XM_036508506.1"; product "transmembrane protein KIAA1109 homolog isoform X1"; protein_id "XP_036364399.1"; exon_number "4";
NC_043009.1	Gnomon	CDS	68644903	68645080	.	-	2	gene_id "LOC115218343"; db_xref "GeneID:115218343"; gbkey "CDS"; gene "LOC115218343"; ID ""; gene_name "LOC115218343"; transcript_id "XM_036508506.1"; product "transmembrane protein KIAA1109 homolog isoform X1"; protein_id "XP_036364399.1"; exon_number "3";
NC_043009.1	Gnomon	CDS	68665390	68665533	.	-	2	gene_id "LOC115218343"; db_xref "GeneID:115218343"; gbkey "CDS"; gene "LOC115218343"; ID ""; gene_name "LOC115218343"; transcript_id "XM_036508506.1"; product "transmembrane protein KIAA1109 homolog isoform X1"; protein_id "XP_036364399.1"; exon_number "2";
NC_043009.1	Gnomon	CDS	68735867	68736077	.	-	0	gene_id "LOC115218343"; db_xref "GeneID:115218343"; gbkey "CDS"; gene "LOC115218343"; ID ""; gene_name "LOC115218343"; transcript_id "XM_036508506.1"; product "transmembrane protein KIAA1109 homolog isoform X1"; protein_id "XP_036364399.1"; exon_number "1";
NC_043009.1	Gnomon	exon	68460774	68461339	.	-	.	gene_id "LOC115218343"; db_xref "GeneID:115218343"; gbkey "mRNA"; gene "LOC115218343"; ID ""; gene_name "LOC115218343"; transcript_id "XM_036508506.1"; product "transmembrane protein KIAA1109 homolog, transcript variant X1"; exon_number "65"; model_evidence "Supporting evidence includes similarity to: 3 Proteins, and 100% coverage of the annotated genomic feature by RNAseq alignments, including 7 samples with support for all annotated introns";
NC_043009.1	Gnomon	exon	68462568	68462724	.	-	.	gene_id "LOC115218343"; db_xref "GeneID:115218343"; gbkey "mRNA"; gene "LOC115218343"; ID ""; gene_name "LOC115218343"; transcript_id "XM_036508506.1"; product "transmembrane protein KIAA1109 homolog, transcript variant X1"; exon_number "64"; model_evidence "Supporting evidence includes similarity to: 3 Proteins, and 100% coverage of the annotated genomic feature by RNAseq alignments, including 7 samples with support for all annotated introns";
NC_043009.1	Gnomon	exon	68468164	68468292	.	-	.	gene_id "LOC115218343"; db_xref "GeneID:115218343"; gbkey "mRNA"; gene "LOC115218343"; ID ""; gene_name "LOC115218343"; transcript_id "XM_036508506.1"; product "transmembrane protein KIAA1109 homolog, transcript variant X1"; exon_number "63"; model_evidence "Supporting evidence includes similarity to: 3 Proteins, and 100% coverage of the annotated genomic feature by RNAseq alignments, including 7 samples with support for all annotated introns";
NC_043009.1	Gnomon	exon	68473113	68473289	.	-	.	gene_id "LOC115218343"; db_xref "GeneID:115218343"; gbkey "mRNA"; gene "LOC115218343"; ID ""; gene_name "LOC115218343"; transcript_id "XM_036508506.1"; product "transmembrane protein KIAA1109 homolog, transcript variant X1"; exon_number "62"; model_evidence "Supporting evidence includes similarity to: 3 Proteins, and 100% coverage of the annotated genomic feature by RNAseq alignments, including 7 samples with support for all annotated introns";
NC_043009.1	Gnomon	exon	68486397	68486570	.	-	.	gene_id "LOC115218343"; db_xref "GeneID:115218343"; gbkey "mRNA"; gene "LOC115218343"; ID ""; gene_name "LOC115218343"; transcript_id "XM_036508506.1"; product "transmembrane protein KIAA1109 homolog, transcript variant X1"; exon_number "61"; model_evidence "Supporting evidence includes similarity to: 3 Proteins, and 100% coverage of the annotated genomic feature by RNAseq alignments, including 7 samples with support for all annotated introns";
NC_043009.1	Gnomon	exon	68494385	68494645	.	-	.	gene_id "LOC115218343"; db_xref "GeneID:115218343"; gbkey "mRNA"; gene "LOC115218343"; ID ""; gene_name "LOC115218343"; transcript_id "XM_036508506.1"; product "transmembrane protein KIAA1109 homolog, transcript variant X1"; exon_number "60"; model_evidence "Supporting evidence includes similarity to: 3 Proteins, and 100% coverage of the annotated genomic feature by RNAseq alignments, including 7 samples with support for all annotated introns";
NC_043009.1	Gnomon	exon	68499724	68499944	.	-	.	gene_id "LOC115218343"; db_xref "GeneID:115218343"; gbkey "mRNA"; gene "LOC115218343"; ID ""; gene_name "LOC115218343"; transcript_id "XM_036508506.1"; product "transmembrane protein KIAA1109 homolog, transcript variant X1"; exon_number "59"; model_evidence "Supporting evidence includes similarity to: 3 Proteins, and 100% coverage of the annotated genomic feature by RNAseq alignments, including 7 samples with support for all annotated introns";
NC_043009.1	Gnomon	exon	68505686	68505884	.	-	.	gene_id "LOC115218343"; db_xref "GeneID:115218343"; gbkey "mRNA"; gene "LOC115218343"; ID ""; gene_name "LOC115218343"; transcript_id "XM_036508506.1"; product "transmembrane protein KIAA1109 homolog, transcript variant X1"; exon_number "58"; model_evidence "Supporting evidence includes similarity to: 3 Proteins, and 100% coverage of the annotated genomic feature by RNAseq alignments, including 7 samples with support for all annotated introns";
NC_043009.1	Gnomon	exon	68508844	68509001	.	-	.	gene_id "LOC115218343"; db_xref "GeneID:115218343"; gbkey "mRNA"; gene "LOC115218343"; ID ""; gene_name "LOC115218343"; transcript_id "XM_036508506.1"; product "transmembrane protein KIAA1109 homolog, transcript variant X1"; exon_number "57"; model_evidence "Supporting evidence includes similarity to: 3 Proteins, and 100% coverage of the annotated genomic feature by RNAseq alignments, including 7 samples with support for all annotated introns";
NC_043009.1	Gnomon	exon	68514698	68514956	.	-	.	gene_id "LOC115218343"; db_xref "GeneID:115218343"; gbkey "mRNA"; gene "LOC115218343"; ID ""; gene_name "LOC115218343"; transcript_id "XM_036508506.1"; product "transmembrane protein KIAA1109 homolog, transcript variant X1"; exon_number "56"; model_evidence "Supporting evidence includes similarity to: 3 Proteins, and 100% coverage of the annotated genomic feature by RNAseq alignments, including 7 samples with support for all annotated introns";
NC_043009.1	Gnomon	exon	68521403	68521732	.	-	.	gene_id "LOC115218343"; db_xref "GeneID:115218343"; gbkey "mRNA"; gene "LOC115218343"; ID ""; gene_name "LOC115218343"; transcript_id "XM_036508506.1"; product "transmembrane protein KIAA1109 homolog, transcript variant X1"; exon_number "55"; model_evidence "Supporting evidence includes similarity to: 3 Proteins, and 100% coverage of the annotated genomic feature by RNAseq alignments, including 7 samples with support for all annotated introns";
NC_043009.1	Gnomon	exon	68535313	68535462	.	-	.	gene_id "LOC115218343"; db_xref "GeneID:115218343"; gbkey "mRNA"; gene "LOC115218343"; ID ""; gene_name "LOC115218343"; transcript_id "XM_036508506.1"; product "transmembrane protein KIAA1109 homolog, transcript variant X1"; exon_number "54"; model_evidence "Supporting evidence includes similarity to: 3 Proteins, and 100% coverage of the annotated genomic feature by RNAseq alignments, including 7 samples with support for all annotated introns";
NC_043009.1	Gnomon	exon	68536299	68536535	.	-	.	gene_id "LOC115218343"; db_xref "GeneID:115218343"; gbkey "mRNA"; gene "LOC115218343"; ID ""; gene_name "LOC115218343"; transcript_id "XM_036508506.1"; product "transmembrane protein KIAA1109 homolog, transcript variant X1"; exon_number "53"; model_evidence "Supporting evidence includes similarity to: 3 Proteins, and 100% coverage of the annotated genomic feature by RNAseq alignments, including 7 samples with support for all annotated introns";
NC_043009.1	Gnomon	exon	68538260	68538565	.	-	.	gene_id "LOC115218343"; db_xref "GeneID:115218343"; gbkey "mRNA"; gene "LOC115218343"; ID ""; gene_name "LOC115218343"; transcript_id "XM_036508506.1"; product "transmembrane protein KIAA1109 homolog, transcript variant X1"; exon_number "52"; model_evidence "Supporting evidence includes similarity to: 3 Proteins, and 100% coverage of the annotated genomic feature by RNAseq alignments, including 7 samples with support for all annotated introns";
NC_043009.1	Gnomon	exon	68539170	68539424	.	-	.	gene_id "LOC115218343"; db_xref "GeneID:115218343"; gbkey "mRNA"; gene "LOC115218343"; ID ""; gene_name "LOC115218343"; transcript_id "XM_036508506.1"; product "transmembrane protein KIAA1109 homolog, transcript variant X1"; exon_number "51"; model_evidence "Supporting evidence includes similarity to: 3 Proteins, and 100% coverage of the annotated genomic feature by RNAseq alignments, including 7 samples with support for all annotated introns";
NC_043009.1	Gnomon	exon	68541145	68541232	.	-	.	gene_id "LOC115218343"; db_xref "GeneID:115218343"; gbkey "mRNA"; gene "LOC115218343"; ID ""; gene_name "LOC115218343"; transcript_id "XM_036508506.1"; product "transmembrane protein KIAA1109 homolog, transcript variant X1"; exon_number "50"; model_evidence "Supporting evidence includes similarity to: 3 Proteins, and 100% coverage of the annotated genomic feature by RNAseq alignments, including 7 samples with support for all annotated introns";
NC_043009.1	Gnomon	exon	68543701	68543895	.	-	.	gene_id "LOC115218343"; db_xref "GeneID:115218343"; gbkey "mRNA"; gene "LOC115218343"; ID ""; gene_name "LOC115218343"; transcript_id "XM_036508506.1"; product "transmembrane protein KIAA1109 homolog, transcript variant X1"; exon_number "49"; model_evidence "Supporting evidence includes similarity to: 3 Proteins, and 100% coverage of the annotated genomic feature by RNAseq alignments, including 7 samples with support for all annotated introns";
NC_043009.1	Gnomon	exon	68545969	68546137	.	-	.	gene_id "LOC115218343"; db_xref "GeneID:115218343"; gbkey "mRNA"; gene "LOC115218343"; ID ""; gene_name "LOC115218343"; transcript_id "XM_036508506.1"; product "transmembrane protein KIAA1109 homolog, transcript variant X1"; exon_number "48"; model_evidence "Supporting evidence includes similarity to: 3 Proteins, and 100% coverage of the annotated genomic feature by RNAseq alignments, including 7 samples with support for all annotated introns";
NC_043009.1	Gnomon	exon	68547816	68548085	.	-	.	gene_id "LOC115218343"; db_xref "GeneID:115218343"; gbkey "mRNA"; gene "LOC115218343"; ID ""; gene_name "LOC115218343"; transcript_id "XM_036508506.1"; product "transmembrane protein KIAA1109 homolog, transcript variant X1"; exon_number "47"; model_evidence "Supporting evidence includes similarity to: 3 Proteins, and 100% coverage of the annotated genomic feature by RNAseq alignments, including 7 samples with support for all annotated introns";
NC_043009.1	Gnomon	exon	68549609	68549662	.	-	.	gene_id "LOC115218343"; db_xref "GeneID:115218343"; gbkey "mRNA"; gene "LOC115218343"; ID ""; gene_name "LOC115218343"; transcript_id "XM_036508506.1"; product "transmembrane protein KIAA1109 homolog, transcript variant X1"; exon_number "46"; model_evidence "Supporting evidence includes similarity to: 3 Proteins, and 100% coverage of the annotated genomic feature by RNAseq alignments, including 7 samples with support for all annotated introns";
NC_043009.1	Gnomon	exon	68551308	68551517	.	-	.	gene_id "LOC115218343"; db_xref "GeneID:115218343"; gbkey "mRNA"; gene "LOC115218343"; ID ""; gene_name "LOC115218343"; transcript_id "XM_036508506.1"; product "transmembrane protein KIAA1109 homolog, transcript variant X1"; exon_number "45"; model_evidence "Supporting evidence includes similarity to: 3 Proteins, and 100% coverage of the annotated genomic feature by RNAseq alignments, including 7 samples with support for all annotated introns";
NC_043009.1	Gnomon	exon	68554218	68554346	.	-	.	gene_id "LOC115218343"; db_xref "GeneID:115218343"; gbkey "mRNA"; gene "LOC115218343"; ID ""; gene_name "LOC115218343"; transcript_id "XM_036508506.1"; product "transmembrane protein KIAA1109 homolog, transcript variant X1"; exon_number "44"; model_evidence "Supporting evidence includes similarity to: 3 Proteins, and 100% coverage of the annotated genomic feature by RNAseq alignments, including 7 samples with support for all annotated introns";
NC_043009.1	Gnomon	exon	68559387	68559484	.	-	.	gene_id "LOC115218343"; db_xref "GeneID:115218343"; gbkey "mRNA"; gene "LOC115218343"; ID ""; gene_name "LOC115218343"; transcript_id "XM_036508506.1"; product "transmembrane protein KIAA1109 homolog, transcript variant X1"; exon_number "43"; model_evidence "Supporting evidence includes similarity to: 3 Proteins, and 100% coverage of the annotated genomic feature by RNAseq alignments, including 7 samples with support for all annotated introns";
NC_043009.1	Gnomon	exon	68560463	68560586	.	-	.	gene_id "LOC115218343"; db_xref "GeneID:115218343"; gbkey "mRNA"; gene "LOC115218343"; ID ""; gene_name "LOC115218343"; transcript_id "XM_036508506.1"; product "transmembrane protein KIAA1109 homolog, transcript variant X1"; exon_number "42"; model_evidence "Supporting evidence includes similarity to: 3 Proteins, and 100% coverage of the annotated genomic feature by RNAseq alignments, including 7 samples with support for all annotated introns";
NC_043009.1	Gnomon	exon	68562882	68563024	.	-	.	gene_id "LOC115218343"; db_xref "GeneID:115218343"; gbkey "mRNA"; gene "LOC115218343"; ID ""; gene_name "LOC115218343"; transcript_id "XM_036508506.1"; product "transmembrane protein KIAA1109 homolog, transcript variant X1"; exon_number "41"; model_evidence "Supporting evidence includes similarity to: 3 Proteins, and 100% coverage of the annotated genomic feature by RNAseq alignments, including 7 samples with support for all annotated introns";
NC_043009.1	Gnomon	exon	68567057	68567268	.	-	.	gene_id "LOC115218343"; db_xref "GeneID:115218343"; gbkey "mRNA"; gene "LOC115218343"; ID ""; gene_name "LOC115218343"; transcript_id "XM_036508506.1"; product "transmembrane protein KIAA1109 homolog, transcript variant X1"; exon_number "40"; model_evidence "Supporting evidence includes similarity to: 3 Proteins, and 100% coverage of the annotated genomic feature by RNAseq alignments, including 7 samples with support for all annotated introns";
NC_043009.1	Gnomon	exon	68567930	68568079	.	-	.	gene_id "LOC115218343"; db_xref "GeneID:115218343"; gbkey "mRNA"; gene "LOC115218343"; ID ""; gene_name "LOC115218343"; transcript_id "XM_036508506.1"; product "transmembrane protein KIAA1109 homolog, transcript variant X1"; exon_number "39"; model_evidence "Supporting evidence includes similarity to: 3 Proteins, and 100% coverage of the annotated genomic feature by RNAseq alignments, including 7 samples with support for all annotated introns";
NC_043009.1	Gnomon	exon	68569688	68569811	.	-	.	gene_id "LOC115218343"; db_xref "GeneID:115218343"; gbkey "mRNA"; gene "LOC115218343"; ID ""; gene_name "LOC115218343"; transcript_id "XM_036508506.1"; product "transmembrane protein KIAA1109 homolog, transcript variant X1"; exon_number "38"; model_evidence "Supporting evidence includes similarity to: 3 Proteins, and 100% coverage of the annotated genomic feature by RNAseq alignments, including 7 samples with support for all annotated introns";
NC_043009.1	Gnomon	exon	68570757	68570897	.	-	.	gene_id "LOC115218343"; db_xref "GeneID:115218343"; gbkey "mRNA"; gene "LOC115218343"; ID ""; gene_name "LOC115218343"; transcript_id "XM_036508506.1"; product "transmembrane protein KIAA1109 homolog, transcript variant X1"; exon_number "37"; model_evidence "Supporting evidence includes similarity to: 3 Proteins, and 100% coverage of the annotated genomic feature by RNAseq alignments, including 7 samples with support for all annotated introns";
NC_043009.1	Gnomon	exon	68572342	68572415	.	-	.	gene_id "LOC115218343"; db_xref "GeneID:115218343"; gbkey "mRNA"; gene "LOC115218343"; ID ""; gene_name "LOC115218343"; transcript_id "XM_036508506.1"; product "transmembrane protein KIAA1109 homolog, transcript variant X1"; exon_number "36"; model_evidence "Supporting evidence includes similarity to: 3 Proteins, and 100% coverage of the annotated genomic feature by RNAseq alignments, including 7 samples with support for all annotated introns";
NC_043009.1	Gnomon	exon	68573443	68573539	.	-	.	gene_id "LOC115218343"; db_xref "GeneID:115218343"; gbkey "mRNA"; gene "LOC115218343"; ID ""; gene_name "LOC115218343"; transcript_id "XM_036508506.1"; product "transmembrane protein KIAA1109 homolog, transcript variant X1"; exon_number "35"; model_evidence "Supporting evidence includes similarity to: 3 Proteins, and 100% coverage of the annotated genomic feature by RNAseq alignments, including 7 samples with support for all annotated introns";
NC_043009.1	Gnomon	exon	68575154	68575237	.	-	.	gene_id "LOC115218343"; db_xref "GeneID:115218343"; gbkey "mRNA"; gene "LOC115218343"; ID ""; gene_name "LOC115218343"; transcript_id "XM_036508506.1"; product "transmembrane protein KIAA1109 homolog, transcript variant X1"; exon_number "34"; model_evidence "Supporting evidence includes similarity to: 3 Proteins, and 100% coverage of the annotated genomic feature by RNAseq alignments, including 7 samples with support for all annotated introns";
NC_043009.1	Gnomon	exon	68578119	68578195	.	-	.	gene_id "LOC115218343"; db_xref "GeneID:115218343"; gbkey "mRNA"; gene "LOC115218343"; ID ""; gene_name "LOC115218343"; transcript_id "XM_036508506.1"; product "transmembrane protein KIAA1109 homolog, transcript variant X1"; exon_number "33"; model_evidence "Supporting evidence includes similarity to: 3 Proteins, and 100% coverage of the annotated genomic feature by RNAseq alignments, including 7 samples with support for all annotated introns";
NC_043009.1	Gnomon	exon	68579305	68579425	.	-	.	gene_id "LOC115218343"; db_xref "GeneID:115218343"; gbkey "mRNA"; gene "LOC115218343"; ID ""; gene_name "LOC115218343"; transcript_id "XM_036508506.1"; product "transmembrane protein KIAA1109 homolog, transcript variant X1"; exon_number "32"; model_evidence "Supporting evidence includes similarity to: 3 Proteins, and 100% coverage of the annotated genomic feature by RNAseq alignments, including 7 samples with support for all annotated introns";
NC_043009.1	Gnomon	exon	68583994	68584122	.	-	.	gene_id "LOC115218343"; db_xref "GeneID:115218343"; gbkey "mRNA"; gene "LOC115218343"; ID ""; gene_name "LOC115218343"; transcript_id "XM_036508506.1"; product "transmembrane protein KIAA1109 homolog, transcript variant X1"; exon_number "31"; model_evidence "Supporting evidence includes similarity to: 3 Proteins, and 100% coverage of the annotated genomic feature by RNAseq alignments, including 7 samples with support for all annotated introns";
NC_043009.1	Gnomon	exon	68584792	68585031	.	-	.	gene_id "LOC115218343"; db_xref "GeneID:115218343"; gbkey "mRNA"; gene "LOC115218343"; ID ""; gene_name "LOC115218343"; transcript_id "XM_036508506.1"; product "transmembrane protein KIAA1109 homolog, transcript variant X1"; exon_number "30"; model_evidence "Supporting evidence includes similarity to: 3 Proteins, and 100% coverage of the annotated genomic feature by RNAseq alignments, including 7 samples with support for all annotated introns";
NC_043009.1	Gnomon	exon	68585671	68585760	.	-	.	gene_id "LOC115218343"; db_xref "GeneID:115218343"; gbkey "mRNA"; gene "LOC115218343"; ID ""; gene_name "LOC115218343"; transcript_id "XM_036508506.1"; product "transmembrane protein KIAA1109 homolog, transcript variant X1"; exon_number "29"; model_evidence "Supporting evidence includes similarity to: 3 Proteins, and 100% coverage of the annotated genomic feature by RNAseq alignments, including 7 samples with support for all annotated introns";
NC_043009.1	Gnomon	exon	68586740	68586938	.	-	.	gene_id "LOC115218343"; db_xref "GeneID:115218343"; gbkey "mRNA"; gene "LOC115218343"; ID ""; gene_name "LOC115218343"; transcript_id "XM_036508506.1"; product "transmembrane protein KIAA1109 homolog, transcript variant X1"; exon_number "28"; model_evidence "Supporting evidence includes similarity to: 3 Proteins, and 100% coverage of the annotated genomic feature by RNAseq alignments, including 7 samples with support for all annotated introns";
NC_043009.1	Gnomon	exon	68588021	68588233	.	-	.	gene_id "LOC115218343"; db_xref "GeneID:115218343"; gbkey "mRNA"; gene "LOC115218343"; ID ""; gene_name "LOC115218343"; transcript_id "XM_036508506.1"; product "transmembrane protein KIAA1109 homolog, transcript variant X1"; exon_number "27"; model_evidence "Supporting evidence includes similarity to: 3 Proteins, and 100% coverage of the annotated genomic feature by RNAseq alignments, including 7 samples with support for all annotated introns";
NC_043009.1	Gnomon	exon	68590808	68590901	.	-	.	gene_id "LOC115218343"; db_xref "GeneID:115218343"; gbkey "mRNA"; gene "LOC115218343"; ID ""; gene_name "LOC115218343"; transcript_id "XM_036508506.1"; product "transmembrane protein KIAA1109 homolog, transcript variant X1"; exon_number "26"; model_evidence "Supporting evidence includes similarity to: 3 Proteins, and 100% coverage of the annotated genomic feature by RNAseq alignments, including 7 samples with support for all annotated introns";
NC_043009.1	Gnomon	exon	68593034	68593183	.	-	.	gene_id "LOC115218343"; db_xref "GeneID:115218343"; gbkey "mRNA"; gene "LOC115218343"; ID ""; gene_name "LOC115218343"; transcript_id "XM_036508506.1"; product "transmembrane protein KIAA1109 homolog, transcript variant X1"; exon_number "25"; model_evidence "Supporting evidence includes similarity to: 3 Proteins, and 100% coverage of the annotated genomic feature by RNAseq alignments, including 7 samples with support for all annotated introns";
NC_043009.1	Gnomon	exon	68594468	68596637	.	-	.	gene_id "LOC115218343"; db_xref "GeneID:115218343"; gbkey "mRNA"; gene "LOC115218343"; ID ""; gene_name "LOC115218343"; transcript_id "XM_036508506.1"; product "transmembrane protein KIAA1109 homolog, transcript variant X1"; exon_number "24"; model_evidence "Supporting evidence includes similarity to: 3 Proteins, and 100% coverage of the annotated genomic feature by RNAseq alignments, including 7 samples with support for all annotated introns";
NC_043009.1	Gnomon	exon	68600100	68600280	.	-	.	gene_id "LOC115218343"; db_xref "GeneID:115218343"; gbkey "mRNA"; gene "LOC115218343"; ID ""; gene_name "LOC115218343"; transcript_id "XM_036508506.1"; product "transmembrane protein KIAA1109 homolog, transcript variant X1"; exon_number "23"; model_evidence "Supporting evidence includes similarity to: 3 Proteins, and 100% coverage of the annotated genomic feature by RNAseq alignments, including 7 samples with support for all annotated introns";
NC_043009.1	Gnomon	exon	68602054	68602994	.	-	.	gene_id "LOC115218343"; db_xref "GeneID:115218343"; gbkey "mRNA"; gene "LOC115218343"; ID ""; gene_name "LOC115218343"; transcript_id "XM_036508506.1"; product "transmembrane protein KIAA1109 homolog, transcript variant X1"; exon_number "22"; model_evidence "Supporting evidence includes similarity to: 3 Proteins, and 100% coverage of the annotated genomic feature by RNAseq alignments, including 7 samples with support for all annotated introns";
NC_043009.1	Gnomon	exon	68603406	68603613	.	-	.	gene_id "LOC115218343"; db_xref "GeneID:115218343"; gbkey "mRNA"; gene "LOC115218343"; ID ""; gene_name "LOC115218343"; transcript_id "XM_036508506.1"; product "transmembrane protein KIAA1109 homolog, transcript variant X1"; exon_number "21"; model_evidence "Supporting evidence includes similarity to: 3 Proteins, and 100% coverage of the annotated genomic feature by RNAseq alignments, including 7 samples with support for all annotated introns";
NC_043009.1	Gnomon	exon	68604731	68604845	.	-	.	gene_id "LOC115218343"; db_xref "GeneID:115218343"; gbkey "mRNA"; gene "LOC115218343"; ID ""; gene_name "LOC115218343"; transcript_id "XM_036508506.1"; product "transmembrane protein KIAA1109 homolog, transcript variant X1"; exon_number "20"; model_evidence "Supporting evidence includes similarity to: 3 Proteins, and 100% coverage of the annotated genomic feature by RNAseq alignments, including 7 samples with support for all annotated introns";
NC_043009.1	Gnomon	exon	68608062	68609877	.	-	.	gene_id "LOC115218343"; db_xref "GeneID:115218343"; gbkey "mRNA"; gene "LOC115218343"; ID ""; gene_name "LOC115218343"; transcript_id "XM_036508506.1"; product "transmembrane protein KIAA1109 homolog, transcript variant X1"; exon_number "19"; model_evidence "Supporting evidence includes similarity to: 3 Proteins, and 100% coverage of the annotated genomic feature by RNAseq alignments, including 7 samples with support for all annotated introns";
NC_043009.1	Gnomon	exon	68611261	68611506	.	-	.	gene_id "LOC115218343"; db_xref "GeneID:115218343"; gbkey "mRNA"; gene "LOC115218343"; ID ""; gene_name "LOC115218343"; transcript_id "XM_036508506.1"; product "transmembrane protein KIAA1109 homolog, transcript variant X1"; exon_number "18"; model_evidence "Supporting evidence includes similarity to: 3 Proteins, and 100% coverage of the annotated genomic feature by RNAseq alignments, including 7 samples with support for all annotated introns";
NC_043009.1	Gnomon	exon	68612082	68612258	.	-	.	gene_id "LOC115218343"; db_xref "GeneID:115218343"; gbkey "mRNA"; gene "LOC115218343"; ID ""; gene_name "LOC115218343"; transcript_id "XM_036508506.1"; product "transmembrane protein KIAA1109 homolog, transcript variant X1"; exon_number "17"; model_evidence "Supporting evidence includes similarity to: 3 Proteins, and 100% coverage of the annotated genomic feature by RNAseq alignments, including 7 samples with support for all annotated introns";
NC_043009.1	Gnomon	exon	68613908	68614045	.	-	.	gene_id "LOC115218343"; db_xref "GeneID:115218343"; gbkey "mRNA"; gene "LOC115218343"; ID ""; gene_name "LOC115218343"; transcript_id "XM_036508506.1"; product "transmembrane protein KIAA1109 homolog, transcript variant X1"; exon_number "16"; model_evidence "Supporting evidence includes similarity to: 3 Proteins, and 100% coverage of the annotated genomic feature by RNAseq alignments, including 7 samples with support for all annotated introns";
NC_043009.1	Gnomon	exon	68616539	68616733	.	-	.	gene_id "LOC115218343"; db_xref "GeneID:115218343"; gbkey "mRNA"; gene "LOC115218343"; ID ""; gene_name "LOC115218343"; transcript_id "XM_036508506.1"; product "transmembrane protein KIAA1109 homolog, transcript variant X1"; exon_number "15"; model_evidence "Supporting evidence includes similarity to: 3 Proteins, and 100% coverage of the annotated genomic feature by RNAseq alignments, including 7 samples with support for all annotated introns";
NC_043009.1	Gnomon	exon	68617640	68617955	.	-	.	gene_id "LOC115218343"; db_xref "GeneID:115218343"; gbkey "mRNA"; gene "LOC115218343"; ID ""; gene_name "LOC115218343"; transcript_id "XM_036508506.1"; product "transmembrane protein KIAA1109 homolog, transcript variant X1"; exon_number "14"; model_evidence "Supporting evidence includes similarity to: 3 Proteins, and 100% coverage of the annotated genomic feature by RNAseq alignments, including 7 samples with support for all annotated introns";
NC_043009.1	Gnomon	exon	68618213	68618376	.	-	.	gene_id "LOC115218343"; db_xref "GeneID:115218343"; gbkey "mRNA"; gene "LOC115218343"; ID ""; gene_name "LOC115218343"; transcript_id "XM_036508506.1"; product "transmembrane protein KIAA1109 homolog, transcript variant X1"; exon_number "13"; model_evidence "Supporting evidence includes similarity to: 3 Proteins, and 100% coverage of the annotated genomic feature by RNAseq alignments, including 7 samples with support for all annotated introns";
NC_043009.1	Gnomon	exon	68619881	68619978	.	-	.	gene_id "LOC115218343"; db_xref "GeneID:115218343"; gbkey "mRNA"; gene "LOC115218343"; ID ""; gene_name "LOC115218343"; transcript_id "XM_036508506.1"; product "transmembrane protein KIAA1109 homolog, transcript variant X1"; exon_number "12"; model_evidence "Supporting evidence includes similarity to: 3 Proteins, and 100% coverage of the annotated genomic feature by RNAseq alignments, including 7 samples with support for all annotated introns";
NC_043009.1	Gnomon	exon	68621361	68621516	.	-	.	gene_id "LOC115218343"; db_xref "GeneID:115218343"; gbkey "mRNA"; gene "LOC115218343"; ID ""; gene_name "LOC115218343"; transcript_id "XM_036508506.1"; product "transmembrane protein KIAA1109 homolog, transcript variant X1"; exon_number "11"; model_evidence "Supporting evidence includes similarity to: 3 Proteins, and 100% coverage of the annotated genomic feature by RNAseq alignments, including 7 samples with support for all annotated introns";
NC_043009.1	Gnomon	exon	68625151	68625268	.	-	.	gene_id "LOC115218343"; db_xref "GeneID:115218343"; gbkey "mRNA"; gene "LOC115218343"; ID ""; gene_name "LOC115218343"; transcript_id "XM_036508506.1"; product "transmembrane protein KIAA1109 homolog, transcript variant X1"; exon_number "10"; model_evidence "Supporting evidence includes similarity to: 3 Proteins, and 100% coverage of the annotated genomic feature by RNAseq alignments, including 7 samples with support for all annotated introns";
NC_043009.1	Gnomon	exon	68628492	68628662	.	-	.	gene_id "LOC115218343"; db_xref "GeneID:115218343"; gbkey "mRNA"; gene "LOC115218343"; ID ""; gene_name "LOC115218343"; transcript_id "XM_036508506.1"; product "transmembrane protein KIAA1109 homolog, transcript variant X1"; exon_number "9"; model_evidence "Supporting evidence includes similarity to: 3 Proteins, and 100% coverage of the annotated genomic feature by RNAseq alignments, including 7 samples with support for all annotated introns";
NC_043009.1	Gnomon	exon	68629834	68629990	.	-	.	gene_id "LOC115218343"; db_xref "GeneID:115218343"; gbkey "mRNA"; gene "LOC115218343"; ID ""; gene_name "LOC115218343"; transcript_id "XM_036508506.1"; product "transmembrane protein KIAA1109 homolog, transcript variant X1"; exon_number "8"; model_evidence "Supporting evidence includes similarity to: 3 Proteins, and 100% coverage of the annotated genomic feature by RNAseq alignments, including 7 samples with support for all annotated introns";
NC_043009.1	Gnomon	exon	68638058	68638199	.	-	.	gene_id "LOC115218343"; db_xref "GeneID:115218343"; gbkey "mRNA"; gene "LOC115218343"; ID ""; gene_name "LOC115218343"; transcript_id "XM_036508506.1"; product "transmembrane protein KIAA1109 homolog, transcript variant X1"; exon_number "7"; model_evidence "Supporting evidence includes similarity to: 3 Proteins, and 100% coverage of the annotated genomic feature by RNAseq alignments, including 7 samples with support for all annotated introns";
NC_043009.1	Gnomon	exon	68639588	68639667	.	-	.	gene_id "LOC115218343"; db_xref "GeneID:115218343"; gbkey "mRNA"; gene "LOC115218343"; ID ""; gene_name "LOC115218343"; transcript_id "XM_036508506.1"; product "transmembrane protein KIAA1109 homolog, transcript variant X1"; exon_number "6"; model_evidence "Supporting evidence includes similarity to: 3 Proteins, and 100% coverage of the annotated genomic feature by RNAseq alignments, including 7 samples with support for all annotated introns";
NC_043009.1	Gnomon	exon	68640660	68640850	.	-	.	gene_id "LOC115218343"; db_xref "GeneID:115218343"; gbkey "mRNA"; gene "LOC115218343"; ID ""; gene_name "LOC115218343"; transcript_id "XM_036508506.1"; product "transmembrane protein KIAA1109 homolog, transcript variant X1"; exon_number "5"; model_evidence "Supporting evidence includes similarity to: 3 Proteins, and 100% coverage of the annotated genomic feature by RNAseq alignments, including 7 samples with support for all annotated introns";
NC_043009.1	Gnomon	exon	68642516	68642585	.	-	.	gene_id "LOC115218343"; db_xref "GeneID:115218343"; gbkey "mRNA"; gene "LOC115218343"; ID ""; gene_name "LOC115218343"; transcript_id "XM_036508506.1"; product "transmembrane protein KIAA1109 homolog, transcript variant X1"; exon_number "4"; model_evidence "Supporting evidence includes similarity to: 3 Proteins, and 100% coverage of the annotated genomic feature by RNAseq alignments, including 7 samples with support for all annotated introns";
NC_043009.1	Gnomon	exon	68644903	68645080	.	-	.	gene_id "LOC115218343"; db_xref "GeneID:115218343"; gbkey "mRNA"; gene "LOC115218343"; ID ""; gene_name "LOC115218343"; transcript_id "XM_036508506.1"; product "transmembrane protein KIAA1109 homolog, transcript variant X1"; exon_number "3"; model_evidence "Supporting evidence includes similarity to: 3 Proteins, and 100% coverage of the annotated genomic feature by RNAseq alignments, including 7 samples with support for all annotated introns";
NC_043009.1	Gnomon	exon	68665390	68665533	.	-	.	gene_id "LOC115218343"; db_xref "GeneID:115218343"; gbkey "mRNA"; gene "LOC115218343"; ID ""; gene_name "LOC115218343"; transcript_id "XM_036508506.1"; product "transmembrane protein KIAA1109 homolog, transcript variant X1"; exon_number "2"; model_evidence "Supporting evidence includes similarity to: 3 Proteins, and 100% coverage of the annotated genomic feature by RNAseq alignments, including 7 samples with support for all annotated introns";
NC_043009.1	Gnomon	exon	68735867	68736349	.	-	.	gene_id "LOC115218343"; db_xref "GeneID:115218343"; gbkey "mRNA"; gene "LOC115218343"; ID ""; gene_name "LOC115218343"; transcript_id "XM_036508506.1"; product "transmembrane protein KIAA1109 homolog, transcript variant X1"; exon_number "1"; model_evidence "Supporting evidence includes similarity to: 3 Proteins, and 100% coverage of the annotated genomic feature by RNAseq alignments, including 7 samples with support for all annotated introns";
NC_043009.1	Gnomon	start_codon	68736075	68736077	.	-	0	gene_id "LOC115218343"; db_xref "GeneID:115218343"; gbkey "CDS"; gene "LOC115218343"; ID ""; gene_name "LOC115218343"; transcript_id "XM_036508506.1"; product "transmembrane protein KIAA1109 homolog isoform X1"; protein_id "XP_036364399.1"; exon_number "1";
NC_043009.1	Gnomon	stop_codon	68461132	68461134	.	-	0	gene_id "LOC115218343"; db_xref "GeneID:115218343"; gbkey "CDS"; gene "LOC115218343"; ID ""; gene_name "LOC115218343"; transcript_id "XM_036508506.1"; product "transmembrane protein KIAA1109 homolog isoform X1"; protein_id "XP_036364399.1"; exon_number "65";
NC_043009.1	Gnomon	transcript	68460774	68736349	.	-	.	gene_id "LOC115218343"; ID "XM_036508507.1"; gene_name "LOC115218343"; transcript_id "XM_036508507.1";
NC_043009.1	Gnomon	CDS	68461135	68461339	.	-	1	gene_id "LOC115218343"; db_xref "GeneID:115218343"; gbkey "CDS"; gene "LOC115218343"; ID ""; gene_name "LOC115218343"; transcript_id "XM_036508507.1"; product "transmembrane protein KIAA1109 homolog isoform X2"; protein_id "XP_036364400.1"; exon_number "65";
NC_043009.1	Gnomon	CDS	68462568	68462724	.	-	2	gene_id "LOC115218343"; db_xref "GeneID:115218343"; gbkey "CDS"; gene "LOC115218343"; ID ""; gene_name "LOC115218343"; transcript_id "XM_036508507.1"; product "transmembrane protein KIAA1109 homolog isoform X2"; protein_id "XP_036364400.1"; exon_number "64";
NC_043009.1	Gnomon	CDS	68468164	68468292	.	-	2	gene_id "LOC115218343"; db_xref "GeneID:115218343"; gbkey "CDS"; gene "LOC115218343"; ID ""; gene_name "LOC115218343"; transcript_id "XM_036508507.1"; product "transmembrane protein KIAA1109 homolog isoform X2"; protein_id "XP_036364400.1"; exon_number "63";
NC_043009.1	Gnomon	CDS	68473113	68473289	.	-	2	gene_id "LOC115218343"; db_xref "GeneID:115218343"; gbkey "CDS"; gene "LOC115218343"; ID ""; gene_name "LOC115218343"; transcript_id "XM_036508507.1"; product "transmembrane protein KIAA1109 homolog isoform X2"; protein_id "XP_036364400.1"; exon_number "62";
NC_043009.1	Gnomon	CDS	68486397	68486570	.	-	2	gene_id "LOC115218343"; db_xref "GeneID:115218343"; gbkey "CDS"; gene "LOC115218343"; ID ""; gene_name "LOC115218343"; transcript_id "XM_036508507.1"; product "transmembrane protein KIAA1109 homolog isoform X2"; protein_id "XP_036364400.1"; exon_number "61";
NC_043009.1	Gnomon	CDS	68494385	68494645	.	-	2	gene_id "LOC115218343"; db_xref "GeneID:115218343"; gbkey "CDS"; gene "LOC115218343"; ID ""; gene_name "LOC115218343"; transcript_id "XM_036508507.1"; product "transmembrane protein KIAA1109 homolog isoform X2"; protein_id "XP_036364400.1"; exon_number "60";
NC_043009.1	Gnomon	CDS	68499724	68499944	.	-	1	gene_id "LOC115218343"; db_xref "GeneID:115218343"; gbkey "CDS"; gene "LOC115218343"; ID ""; gene_name "LOC115218343"; transcript_id "XM_036508507.1"; product "transmembrane protein KIAA1109 homolog isoform X2"; protein_id "XP_036364400.1"; exon_number "59";
NC_043009.1	Gnomon	CDS	68505686	68505884	.	-	2	gene_id "LOC115218343"; db_xref "GeneID:115218343"; gbkey "CDS"; gene "LOC115218343"; ID ""; gene_name "LOC115218343"; transcript_id "XM_036508507.1"; product "transmembrane protein KIAA1109 homolog isoform X2"; protein_id "XP_036364400.1"; exon_number "58";
NC_043009.1	Gnomon	CDS	68508844	68509001	.	-	1	gene_id "LOC115218343"; db_xref "GeneID:115218343"; gbkey "CDS"; gene "LOC115218343"; ID ""; gene_name "LOC115218343"; transcript_id "XM_036508507.1"; product "transmembrane protein KIAA1109 homolog isoform X2"; protein_id "XP_036364400.1"; exon_number "57";
NC_043009.1	Gnomon	CDS	68514698	68514956	.	-	2	gene_id "LOC115218343"; db_xref "GeneID:115218343"; gbkey "CDS"; gene "LOC115218343"; ID ""; gene_name "LOC115218343"; transcript_id "XM_036508507.1"; product "transmembrane protein KIAA1109 homolog isoform X2"; protein_id "XP_036364400.1"; exon_number "56";
NC_043009.1	Gnomon	CDS	68521403	68521732	.	-	2	gene_id "LOC115218343"; db_xref "GeneID:115218343"; gbkey "CDS"; gene "LOC115218343"; ID ""; gene_name "LOC115218343"; transcript_id "XM_036508507.1"; product "transmembrane protein KIAA1109 homolog isoform X2"; protein_id "XP_036364400.1"; exon_number "55";
NC_043009.1	Gnomon	CDS	68535313	68535462	.	-	2	gene_id "LOC115218343"; db_xref "GeneID:115218343"; gbkey "CDS"; gene "LOC115218343"; ID ""; gene_name "LOC115218343"; transcript_id "XM_036508507.1"; product "transmembrane protein KIAA1109 homolog isoform X2"; protein_id "XP_036364400.1"; exon_number "54";
NC_043009.1	Gnomon	CDS	68536299	68536535	.	-	2	gene_id "LOC115218343"; db_xref "GeneID:115218343"; gbkey "CDS"; gene "LOC115218343"; ID ""; gene_name "LOC115218343"; transcript_id "XM_036508507.1"; product "transmembrane protein KIAA1109 homolog isoform X2"; protein_id "XP_036364400.1"; exon_number "53";
NC_043009.1	Gnomon	CDS	68538260	68538565	.	-	2	gene_id "LOC115218343"; db_xref "GeneID:115218343"; gbkey "CDS"; gene "LOC115218343"; ID ""; gene_name "LOC115218343"; transcript_id "XM_036508507.1"; product "transmembrane protein KIAA1109 homolog isoform X2"; protein_id "XP_036364400.1"; exon_number "52";
NC_043009.1	Gnomon	CDS	68539170	68539424	.	-	2	gene_id "LOC115218343"; db_xref "GeneID:115218343"; gbkey "CDS"; gene "LOC115218343"; ID ""; gene_name "LOC115218343"; transcript_id "XM_036508507.1"; product "transmembrane protein KIAA1109 homolog isoform X2"; protein_id "XP_036364400.1"; exon_number "51";
NC_043009.1	Gnomon	CDS	68541145	68541232	.	-	0	gene_id "LOC115218343"; db_xref "GeneID:115218343"; gbkey "CDS"; gene "LOC115218343"; ID ""; gene_name "LOC115218343"; transcript_id "XM_036508507.1"; product "transmembrane protein KIAA1109 homolog isoform X2"; protein_id "XP_036364400.1"; exon_number "50";
NC_043009.1	Gnomon	CDS	68543701	68543895	.	-	0	gene_id "LOC115218343"; db_xref "GeneID:115218343"; gbkey "CDS"; gene "LOC115218343"; ID ""; gene_name "LOC115218343"; transcript_id "XM_036508507.1"; product "transmembrane protein KIAA1109 homolog isoform X2"; protein_id "XP_036364400.1"; exon_number "49";
NC_043009.1	Gnomon	CDS	68545969	68546137	.	-	1	gene_id "LOC115218343"; db_xref "GeneID:115218343"; gbkey "CDS"; gene "LOC115218343"; ID ""; gene_name "LOC115218343"; transcript_id "XM_036508507.1"; product "transmembrane protein KIAA1109 homolog isoform X2"; protein_id "XP_036364400.1"; exon_number "48";
NC_043009.1	Gnomon	CDS	68547816	68548085	.	-	1	gene_id "LOC115218343"; db_xref "GeneID:115218343"; gbkey "CDS"; gene "LOC115218343"; ID ""; gene_name "LOC115218343"; transcript_id "XM_036508507.1"; product "transmembrane protein KIAA1109 homolog isoform X2"; protein_id "XP_036364400.1"; exon_number "47";
NC_043009.1	Gnomon	CDS	68549609	68549662	.	-	1	gene_id "LOC115218343"; db_xref "GeneID:115218343"; gbkey "CDS"; gene "LOC115218343"; ID ""; gene_name "LOC115218343"; transcript_id "XM_036508507.1"; product "transmembrane protein KIAA1109 homolog isoform X2"; protein_id "XP_036364400.1"; exon_number "46";
NC_043009.1	Gnomon	CDS	68551308	68551475	.	-	1	gene_id "LOC115218343"; db_xref "GeneID:115218343"; gbkey "CDS"; gene "LOC115218343"; ID ""; gene_name "LOC115218343"; transcript_id "XM_036508507.1"; product "transmembrane protein KIAA1109 homolog isoform X2"; protein_id "XP_036364400.1"; exon_number "45";
NC_043009.1	Gnomon	CDS	68554218	68554346	.	-	1	gene_id "LOC115218343"; db_xref "GeneID:115218343"; gbkey "CDS"; gene "LOC115218343"; ID ""; gene_name "LOC115218343"; transcript_id "XM_036508507.1"; product "transmembrane protein KIAA1109 homolog isoform X2"; protein_id "XP_036364400.1"; exon_number "44";
NC_043009.1	Gnomon	CDS	68559387	68559484	.	-	0	gene_id "LOC115218343"; db_xref "GeneID:115218343"; gbkey "CDS"; gene "LOC115218343"; ID ""; gene_name "LOC115218343"; transcript_id "XM_036508507.1"; product "transmembrane protein KIAA1109 homolog isoform X2"; protein_id "XP_036364400.1"; exon_number "43";
NC_043009.1	Gnomon	CDS	68560463	68560586	.	-	1	gene_id "LOC115218343"; db_xref "GeneID:115218343"; gbkey "CDS"; gene "LOC115218343"; ID ""; gene_name "LOC115218343"; transcript_id "XM_036508507.1"; product "transmembrane protein KIAA1109 homolog isoform X2"; protein_id "XP_036364400.1"; exon_number "42";
NC_043009.1	Gnomon	CDS	68562882	68563024	.	-	0	gene_id "LOC115218343"; db_xref "GeneID:115218343"; gbkey "CDS"; gene "LOC115218343"; ID ""; gene_name "LOC115218343"; transcript_id "XM_036508507.1"; product "transmembrane protein KIAA1109 homolog isoform X2"; protein_id "XP_036364400.1"; exon_number "41";
NC_043009.1	Gnomon	CDS	68567057	68567268	.	-	2	gene_id "LOC115218343"; db_xref "GeneID:115218343"; gbkey "CDS"; gene "LOC115218343"; ID ""; gene_name "LOC115218343"; transcript_id "XM_036508507.1"; product "transmembrane protein KIAA1109 homolog isoform X2"; protein_id "XP_036364400.1"; exon_number "40";
NC_043009.1	Gnomon	CDS	68567930	68568079	.	-	2	gene_id "LOC115218343"; db_xref "GeneID:115218343"; gbkey "CDS"; gene "LOC115218343"; ID ""; gene_name "LOC115218343"; transcript_id "XM_036508507.1"; product "transmembrane protein KIAA1109 homolog isoform X2"; protein_id "XP_036364400.1"; exon_number "39";
NC_043009.1	Gnomon	CDS	68569688	68569811	.	-	0	gene_id "LOC115218343"; db_xref "GeneID:115218343"; gbkey "CDS"; gene "LOC115218343"; ID ""; gene_name "LOC115218343"; transcript_id "XM_036508507.1"; product "transmembrane protein KIAA1109 homolog isoform X2"; protein_id "XP_036364400.1"; exon_number "38";
NC_043009.1	Gnomon	CDS	68570757	68570897	.	-	0	gene_id "LOC115218343"; db_xref "GeneID:115218343"; gbkey "CDS"; gene "LOC115218343"; ID ""; gene_name "LOC115218343"; transcript_id "XM_036508507.1"; product "transmembrane protein KIAA1109 homolog isoform X2"; protein_id "XP_036364400.1"; exon_number "37";
NC_043009.1	Gnomon	CDS	68572342	68572415	.	-	2	gene_id "LOC115218343"; db_xref "GeneID:115218343"; gbkey "CDS"; gene "LOC115218343"; ID ""; gene_name "LOC115218343"; transcript_id "XM_036508507.1"; product "transmembrane protein KIAA1109 homolog isoform X2"; protein_id "XP_036364400.1"; exon_number "36";
NC_043009.1	Gnomon	CDS	68573443	68573539	.	-	0	gene_id "LOC115218343"; db_xref "GeneID:115218343"; gbkey "CDS"; gene "LOC115218343"; ID ""; gene_name "LOC115218343"; transcript_id "XM_036508507.1"; product "transmembrane protein KIAA1109 homolog isoform X2"; protein_id "XP_036364400.1"; exon_number "35";
NC_043009.1	Gnomon	CDS	68575154	68575237	.	-	0	gene_id "LOC115218343"; db_xref "GeneID:115218343"; gbkey "CDS"; gene "LOC115218343"; ID ""; gene_name "LOC115218343"; transcript_id "XM_036508507.1"; product "transmembrane protein KIAA1109 homolog isoform X2"; protein_id "XP_036364400.1"; exon_number "34";
NC_043009.1	Gnomon	CDS	68578119	68578195	.	-	2	gene_id "LOC115218343"; db_xref "GeneID:115218343"; gbkey "CDS"; gene "LOC115218343"; ID ""; gene_name "LOC115218343"; transcript_id "XM_036508507.1"; product "transmembrane protein KIAA1109 homolog isoform X2"; protein_id "XP_036364400.1"; exon_number "33";
NC_043009.1	Gnomon	CDS	68579305	68579425	.	-	0	gene_id "LOC115218343"; db_xref "GeneID:115218343"; gbkey "CDS"; gene "LOC115218343"; ID ""; gene_name "LOC115218343"; transcript_id "XM_036508507.1"; product "transmembrane protein KIAA1109 homolog isoform X2"; protein_id "XP_036364400.1"; exon_number "32";
NC_043009.1	Gnomon	CDS	68583994	68584122	.	-	0	gene_id "LOC115218343"; db_xref "GeneID:115218343"; gbkey "CDS"; gene "LOC115218343"; ID ""; gene_name "LOC115218343"; transcript_id "XM_036508507.1"; product "transmembrane protein KIAA1109 homolog isoform X2"; protein_id "XP_036364400.1"; exon_number "31";
NC_043009.1	Gnomon	CDS	68584792	68585031	.	-	0	gene_id "LOC115218343"; db_xref "GeneID:115218343"; gbkey "CDS"; gene "LOC115218343"; ID ""; gene_name "LOC115218343"; transcript_id "XM_036508507.1"; product "transmembrane protein KIAA1109 homolog isoform X2"; protein_id "XP_036364400.1"; exon_number "30";
NC_043009.1	Gnomon	CDS	68585671	68585760	.	-	0	gene_id "LOC115218343"; db_xref "GeneID:115218343"; gbkey "CDS"; gene "LOC115218343"; ID ""; gene_name "LOC115218343"; transcript_id "XM_036508507.1"; product "transmembrane protein KIAA1109 homolog isoform X2"; protein_id "XP_036364400.1"; exon_number "29";
NC_043009.1	Gnomon	CDS	68586740	68586938	.	-	1	gene_id "LOC115218343"; db_xref "GeneID:115218343"; gbkey "CDS"; gene "LOC115218343"; ID ""; gene_name "LOC115218343"; transcript_id "XM_036508507.1"; product "transmembrane protein KIAA1109 homolog isoform X2"; protein_id "XP_036364400.1"; exon_number "28";
NC_043009.1	Gnomon	CDS	68588021	68588233	.	-	1	gene_id "LOC115218343"; db_xref "GeneID:115218343"; gbkey "CDS"; gene "LOC115218343"; ID ""; gene_name "LOC115218343"; transcript_id "XM_036508507.1"; product "transmembrane protein KIAA1109 homolog isoform X2"; protein_id "XP_036364400.1"; exon_number "27";
NC_043009.1	Gnomon	CDS	68590808	68590901	.	-	2	gene_id "LOC115218343"; db_xref "GeneID:115218343"; gbkey "CDS"; gene "LOC115218343"; ID ""; gene_name "LOC115218343"; transcript_id "XM_036508507.1"; product "transmembrane protein KIAA1109 homolog isoform X2"; protein_id "XP_036364400.1"; exon_number "26";
NC_043009.1	Gnomon	CDS	68593034	68593183	.	-	2	gene_id "LOC115218343"; db_xref "GeneID:115218343"; gbkey "CDS"; gene "LOC115218343"; ID ""; gene_name "LOC115218343"; transcript_id "XM_036508507.1"; product "transmembrane protein KIAA1109 homolog isoform X2"; protein_id "XP_036364400.1"; exon_number "25";
NC_043009.1	Gnomon	CDS	68594468	68596637	.	-	0	gene_id "LOC115218343"; db_xref "GeneID:115218343"; gbkey "CDS"; gene "LOC115218343"; ID ""; gene_name "LOC115218343"; transcript_id "XM_036508507.1"; product "transmembrane protein KIAA1109 homolog isoform X2"; protein_id "XP_036364400.1"; exon_number "24";
NC_043009.1	Gnomon	CDS	68600100	68600280	.	-	1	gene_id "LOC115218343"; db_xref "GeneID:115218343"; gbkey "CDS"; gene "LOC115218343"; ID ""; gene_name "LOC115218343"; transcript_id "XM_036508507.1"; product "transmembrane protein KIAA1109 homolog isoform X2"; protein_id "XP_036364400.1"; exon_number "23";
NC_043009.1	Gnomon	CDS	68602054	68602994	.	-	0	gene_id "LOC115218343"; db_xref "GeneID:115218343"; gbkey "CDS"; gene "LOC115218343"; ID ""; gene_name "LOC115218343"; transcript_id "XM_036508507.1"; product "transmembrane protein KIAA1109 homolog isoform X2"; protein_id "XP_036364400.1"; exon_number "22";
NC_043009.1	Gnomon	CDS	68603406	68603613	.	-	1	gene_id "LOC115218343"; db_xref "GeneID:115218343"; gbkey "CDS"; gene "LOC115218343"; ID ""; gene_name "LOC115218343"; transcript_id "XM_036508507.1"; product "transmembrane protein KIAA1109 homolog isoform X2"; protein_id "XP_036364400.1"; exon_number "21";
NC_043009.1	Gnomon	CDS	68604731	68604845	.	-	2	gene_id "LOC115218343"; db_xref "GeneID:115218343"; gbkey "CDS"; gene "LOC115218343"; ID ""; gene_name "LOC115218343"; transcript_id "XM_036508507.1"; product "transmembrane protein KIAA1109 homolog isoform X2"; protein_id "XP_036364400.1"; exon_number "20";
NC_043009.1	Gnomon	CDS	68608062	68609877	.	-	0	gene_id "LOC115218343"; db_xref "GeneID:115218343"; gbkey "CDS"; gene "LOC115218343"; ID ""; gene_name "LOC115218343"; transcript_id "XM_036508507.1"; product "transmembrane protein KIAA1109 homolog isoform X2"; protein_id "XP_036364400.1"; exon_number "19";
NC_043009.1	Gnomon	CDS	68611261	68611506	.	-	0	gene_id "LOC115218343"; db_xref "GeneID:115218343"; gbkey "CDS"; gene "LOC115218343"; ID ""; gene_name "LOC115218343"; transcript_id "XM_036508507.1"; product "transmembrane protein KIAA1109 homolog isoform X2"; protein_id "XP_036364400.1"; exon_number "18";
NC_043009.1	Gnomon	CDS	68612082	68612258	.	-	0	gene_id "LOC115218343"; db_xref "GeneID:115218343"; gbkey "CDS"; gene "LOC115218343"; ID ""; gene_name "LOC115218343"; transcript_id "XM_036508507.1"; product "transmembrane protein KIAA1109 homolog isoform X2"; protein_id "XP_036364400.1"; exon_number "17";
NC_043009.1	Gnomon	CDS	68613908	68614045	.	-	0	gene_id "LOC115218343"; db_xref "GeneID:115218343"; gbkey "CDS"; gene "LOC115218343"; ID ""; gene_name "LOC115218343"; transcript_id "XM_036508507.1"; product "transmembrane protein KIAA1109 homolog isoform X2"; protein_id "XP_036364400.1"; exon_number "16";
NC_043009.1	Gnomon	CDS	68616539	68616733	.	-	0	gene_id "LOC115218343"; db_xref "GeneID:115218343"; gbkey "CDS"; gene "LOC115218343"; ID ""; gene_name "LOC115218343"; transcript_id "XM_036508507.1"; product "transmembrane protein KIAA1109 homolog isoform X2"; protein_id "XP_036364400.1"; exon_number "15";
NC_043009.1	Gnomon	CDS	68617640	68617955	.	-	1	gene_id "LOC115218343"; db_xref "GeneID:115218343"; gbkey "CDS"; gene "LOC115218343"; ID ""; gene_name "LOC115218343"; transcript_id "XM_036508507.1"; product "transmembrane protein KIAA1109 homolog isoform X2"; protein_id "XP_036364400.1"; exon_number "14";
NC_043009.1	Gnomon	CDS	68618213	68618376	.	-	0	gene_id "LOC115218343"; db_xref "GeneID:115218343"; gbkey "CDS"; gene "LOC115218343"; ID ""; gene_name "LOC115218343"; transcript_id "XM_036508507.1"; product "transmembrane protein KIAA1109 homolog isoform X2"; protein_id "XP_036364400.1"; exon_number "13";
NC_043009.1	Gnomon	CDS	68619881	68619978	.	-	2	gene_id "LOC115218343"; db_xref "GeneID:115218343"; gbkey "CDS"; gene "LOC115218343"; ID ""; gene_name "LOC115218343"; transcript_id "XM_036508507.1"; product "transmembrane protein KIAA1109 homolog isoform X2"; protein_id "XP_036364400.1"; exon_number "12";
NC_043009.1	Gnomon	CDS	68621361	68621516	.	-	2	gene_id "LOC115218343"; db_xref "GeneID:115218343"; gbkey "CDS"; gene "LOC115218343"; ID ""; gene_name "LOC115218343"; transcript_id "XM_036508507.1"; product "transmembrane protein KIAA1109 homolog isoform X2"; protein_id "XP_036364400.1"; exon_number "11";
NC_043009.1	Gnomon	CDS	68625151	68625268	.	-	0	gene_id "LOC115218343"; db_xref "GeneID:115218343"; gbkey "CDS"; gene "LOC115218343"; ID ""; gene_name "LOC115218343"; transcript_id "XM_036508507.1"; product "transmembrane protein KIAA1109 homolog isoform X2"; protein_id "XP_036364400.1"; exon_number "10";
NC_043009.1	Gnomon	CDS	68628492	68628662	.	-	0	gene_id "LOC115218343"; db_xref "GeneID:115218343"; gbkey "CDS"; gene "LOC115218343"; ID ""; gene_name "LOC115218343"; transcript_id "XM_036508507.1"; product "transmembrane protein KIAA1109 homolog isoform X2"; protein_id "XP_036364400.1"; exon_number "9";
NC_043009.1	Gnomon	CDS	68629834	68629990	.	-	1	gene_id "LOC115218343"; db_xref "GeneID:115218343"; gbkey "CDS"; gene "LOC115218343"; ID ""; gene_name "LOC115218343"; transcript_id "XM_036508507.1"; product "transmembrane protein KIAA1109 homolog isoform X2"; protein_id "XP_036364400.1"; exon_number "8";
NC_043009.1	Gnomon	CDS	68638058	68638199	.	-	2	gene_id "LOC115218343"; db_xref "GeneID:115218343"; gbkey "CDS"; gene "LOC115218343"; ID ""; gene_name "LOC115218343"; transcript_id "XM_036508507.1"; product "transmembrane protein KIAA1109 homolog isoform X2"; protein_id "XP_036364400.1"; exon_number "7";
NC_043009.1	Gnomon	CDS	68639588	68639667	.	-	1	gene_id "LOC115218343"; db_xref "GeneID:115218343"; gbkey "CDS"; gene "LOC115218343"; ID ""; gene_name "LOC115218343"; transcript_id "XM_036508507.1"; product "transmembrane protein KIAA1109 homolog isoform X2"; protein_id "XP_036364400.1"; exon_number "6";
NC_043009.1	Gnomon	CDS	68640660	68640850	.	-	0	gene_id "LOC115218343"; db_xref "GeneID:115218343"; gbkey "CDS"; gene "LOC115218343"; ID ""; gene_name "LOC115218343"; transcript_id "XM_036508507.1"; product "transmembrane protein KIAA1109 homolog isoform X2"; protein_id "XP_036364400.1"; exon_number "5";
NC_043009.1	Gnomon	CDS	68642516	68642585	.	-	1	gene_id "LOC115218343"; db_xref "GeneID:115218343"; gbkey "CDS"; gene "LOC115218343"; ID ""; gene_name "LOC115218343"; transcript_id "XM_036508507.1"; product "transmembrane protein KIAA1109 homolog isoform X2"; protein_id "XP_036364400.1"; exon_number "4";
NC_043009.1	Gnomon	CDS	68644903	68645080	.	-	2	gene_id "LOC115218343"; db_xref "GeneID:115218343"; gbkey "CDS"; gene "LOC115218343"; ID ""; gene_name "LOC115218343"; transcript_id "XM_036508507.1"; product "transmembrane protein KIAA1109 homolog isoform X2"; protein_id "XP_036364400.1"; exon_number "3";
NC_043009.1	Gnomon	CDS	68665390	68665533	.	-	2	gene_id "LOC115218343"; db_xref "GeneID:115218343"; gbkey "CDS"; gene "LOC115218343"; ID ""; gene_name "LOC115218343"; transcript_id "XM_036508507.1"; product "transmembrane protein KIAA1109 homolog isoform X2"; protein_id "XP_036364400.1"; exon_number "2";
NC_043009.1	Gnomon	CDS	68735867	68736077	.	-	0	gene_id "LOC115218343"; db_xref "GeneID:115218343"; gbkey "CDS"; gene "LOC115218343"; ID ""; gene_name "LOC115218343"; transcript_id "XM_036508507.1"; product "transmembrane protein KIAA1109 homolog isoform X2"; protein_id "XP_036364400.1"; exon_number "1";
NC_043009.1	Gnomon	exon	68460774	68461339	.	-	.	gene_id "LOC115218343"; db_xref "GeneID:115218343"; gbkey "mRNA"; gene "LOC115218343"; ID ""; gene_name "LOC115218343"; transcript_id "XM_036508507.1"; product "transmembrane protein KIAA1109 homolog, transcript variant X2"; exon_number "65"; model_evidence "Supporting evidence includes similarity to: 3 Proteins, and 100% coverage of the annotated genomic feature by RNAseq alignments, including 1 sample with support for all annotated introns";
NC_043009.1	Gnomon	exon	68462568	68462724	.	-	.	gene_id "LOC115218343"; db_xref "GeneID:115218343"; gbkey "mRNA"; gene "LOC115218343"; ID ""; gene_name "LOC115218343"; transcript_id "XM_036508507.1"; product "transmembrane protein KIAA1109 homolog, transcript variant X2"; exon_number "64"; model_evidence "Supporting evidence includes similarity to: 3 Proteins, and 100% coverage of the annotated genomic feature by RNAseq alignments, including 1 sample with support for all annotated introns";
NC_043009.1	Gnomon	exon	68468164	68468292	.	-	.	gene_id "LOC115218343"; db_xref "GeneID:115218343"; gbkey "mRNA"; gene "LOC115218343"; ID ""; gene_name "LOC115218343"; transcript_id "XM_036508507.1"; product "transmembrane protein KIAA1109 homolog, transcript variant X2"; exon_number "63"; model_evidence "Supporting evidence includes similarity to: 3 Proteins, and 100% coverage of the annotated genomic feature by RNAseq alignments, including 1 sample with support for all annotated introns";
NC_043009.1	Gnomon	exon	68473113	68473289	.	-	.	gene_id "LOC115218343"; db_xref "GeneID:115218343"; gbkey "mRNA"; gene "LOC115218343"; ID ""; gene_name "LOC115218343"; transcript_id "XM_036508507.1"; product "transmembrane protein KIAA1109 homolog, transcript variant X2"; exon_number "62"; model_evidence "Supporting evidence includes similarity to: 3 Proteins, and 100% coverage of the annotated genomic feature by RNAseq alignments, including 1 sample with support for all annotated introns";
NC_043009.1	Gnomon	exon	68486397	68486570	.	-	.	gene_id "LOC115218343"; db_xref "GeneID:115218343"; gbkey "mRNA"; gene "LOC115218343"; ID ""; gene_name "LOC115218343"; transcript_id "XM_036508507.1"; product "transmembrane protein KIAA1109 homolog, transcript variant X2"; exon_number "61"; model_evidence "Supporting evidence includes similarity to: 3 Proteins, and 100% coverage of the annotated genomic feature by RNAseq alignments, including 1 sample with support for all annotated introns";
NC_043009.1	Gnomon	exon	68494385	68494645	.	-	.	gene_id "LOC115218343"; db_xref "GeneID:115218343"; gbkey "mRNA"; gene "LOC115218343"; ID ""; gene_name "LOC115218343"; transcript_id "XM_036508507.1"; product "transmembrane protein KIAA1109 homolog, transcript variant X2"; exon_number "60"; model_evidence "Supporting evidence includes similarity to: 3 Proteins, and 100% coverage of the annotated genomic feature by RNAseq alignments, including 1 sample with support for all annotated introns";
NC_043009.1	Gnomon	exon	68499724	68499944	.	-	.	gene_id "LOC115218343"; db_xref "GeneID:115218343"; gbkey "mRNA"; gene "LOC115218343"; ID ""; gene_name "LOC115218343"; transcript_id "XM_036508507.1"; product "transmembrane protein KIAA1109 homolog, transcript variant X2"; exon_number "59"; model_evidence "Supporting evidence includes similarity to: 3 Proteins, and 100% coverage of the annotated genomic feature by RNAseq alignments, including 1 sample with support for all annotated introns";
NC_043009.1	Gnomon	exon	68505686	68505884	.	-	.	gene_id "LOC115218343"; db_xref "GeneID:115218343"; gbkey "mRNA"; gene "LOC115218343"; ID ""; gene_name "LOC115218343"; transcript_id "XM_036508507.1"; product "transmembrane protein KIAA1109 homolog, transcript variant X2"; exon_number "58"; model_evidence "Supporting evidence includes similarity to: 3 Proteins, and 100% coverage of the annotated genomic feature by RNAseq alignments, including 1 sample with support for all annotated introns";
NC_043009.1	Gnomon	exon	68508844	68509001	.	-	.	gene_id "LOC115218343"; db_xref "GeneID:115218343"; gbkey "mRNA"; gene "LOC115218343"; ID ""; gene_name "LOC115218343"; transcript_id "XM_036508507.1"; product "transmembrane protein KIAA1109 homolog, transcript variant X2"; exon_number "57"; model_evidence "Supporting evidence includes similarity to: 3 Proteins, and 100% coverage of the annotated genomic feature by RNAseq alignments, including 1 sample with support for all annotated introns";
NC_043009.1	Gnomon	exon	68514698	68514956	.	-	.	gene_id "LOC115218343"; db_xref "GeneID:115218343"; gbkey "mRNA"; gene "LOC115218343"; ID ""; gene_name "LOC115218343"; transcript_id "XM_036508507.1"; product "transmembrane protein KIAA1109 homolog, transcript variant X2"; exon_number "56"; model_evidence "Supporting evidence includes similarity to: 3 Proteins, and 100% coverage of the annotated genomic feature by RNAseq alignments, including 1 sample with support for all annotated introns";
NC_043009.1	Gnomon	exon	68521403	68521732	.	-	.	gene_id "LOC115218343"; db_xref "GeneID:115218343"; gbkey "mRNA"; gene "LOC115218343"; ID ""; gene_name "LOC115218343"; transcript_id "XM_036508507.1"; product "transmembrane protein KIAA1109 homolog, transcript variant X2"; exon_number "55"; model_evidence "Supporting evidence includes similarity to: 3 Proteins, and 100% coverage of the annotated genomic feature by RNAseq alignments, including 1 sample with support for all annotated introns";
NC_043009.1	Gnomon	exon	68535313	68535462	.	-	.	gene_id "LOC115218343"; db_xref "GeneID:115218343"; gbkey "mRNA"; gene "LOC115218343"; ID ""; gene_name "LOC115218343"; transcript_id "XM_036508507.1"; product "transmembrane protein KIAA1109 homolog, transcript variant X2"; exon_number "54"; model_evidence "Supporting evidence includes similarity to: 3 Proteins, and 100% coverage of the annotated genomic feature by RNAseq alignments, including 1 sample with support for all annotated introns";
NC_043009.1	Gnomon	exon	68536299	68536535	.	-	.	gene_id "LOC115218343"; db_xref "GeneID:115218343"; gbkey "mRNA"; gene "LOC115218343"; ID ""; gene_name "LOC115218343"; transcript_id "XM_036508507.1"; product "transmembrane protein KIAA1109 homolog, transcript variant X2"; exon_number "53"; model_evidence "Supporting evidence includes similarity to: 3 Proteins, and 100% coverage of the annotated genomic feature by RNAseq alignments, including 1 sample with support for all annotated introns";
NC_043009.1	Gnomon	exon	68538260	68538565	.	-	.	gene_id "LOC115218343"; db_xref "GeneID:115218343"; gbkey "mRNA"; gene "LOC115218343"; ID ""; gene_name "LOC115218343"; transcript_id "XM_036508507.1"; product "transmembrane protein KIAA1109 homolog, transcript variant X2"; exon_number "52"; model_evidence "Supporting evidence includes similarity to: 3 Proteins, and 100% coverage of the annotated genomic feature by RNAseq alignments, including 1 sample with support for all annotated introns";
NC_043009.1	Gnomon	exon	68539170	68539424	.	-	.	gene_id "LOC115218343"; db_xref "GeneID:115218343"; gbkey "mRNA"; gene "LOC115218343"; ID ""; gene_name "LOC115218343"; transcript_id "XM_036508507.1"; product "transmembrane protein KIAA1109 homolog, transcript variant X2"; exon_number "51"; model_evidence "Supporting evidence includes similarity to: 3 Proteins, and 100% coverage of the annotated genomic feature by RNAseq alignments, including 1 sample with support for all annotated introns";
NC_043009.1	Gnomon	exon	68541145	68541232	.	-	.	gene_id "LOC115218343"; db_xref "GeneID:115218343"; gbkey "mRNA"; gene "LOC115218343"; ID ""; gene_name "LOC115218343"; transcript_id "XM_036508507.1"; product "transmembrane protein KIAA1109 homolog, transcript variant X2"; exon_number "50"; model_evidence "Supporting evidence includes similarity to: 3 Proteins, and 100% coverage of the annotated genomic feature by RNAseq alignments, including 1 sample with support for all annotated introns";
NC_043009.1	Gnomon	exon	68543701	68543895	.	-	.	gene_id "LOC115218343"; db_xref "GeneID:115218343"; gbkey "mRNA"; gene "LOC115218343"; ID ""; gene_name "LOC115218343"; transcript_id "XM_036508507.1"; product "transmembrane protein KIAA1109 homolog, transcript variant X2"; exon_number "49"; model_evidence "Supporting evidence includes similarity to: 3 Proteins, and 100% coverage of the annotated genomic feature by RNAseq alignments, including 1 sample with support for all annotated introns";
NC_043009.1	Gnomon	exon	68545969	68546137	.	-	.	gene_id "LOC115218343"; db_xref "GeneID:115218343"; gbkey "mRNA"; gene "LOC115218343"; ID ""; gene_name "LOC115218343"; transcript_id "XM_036508507.1"; product "transmembrane protein KIAA1109 homolog, transcript variant X2"; exon_number "48"; model_evidence "Supporting evidence includes similarity to: 3 Proteins, and 100% coverage of the annotated genomic feature by RNAseq alignments, including 1 sample with support for all annotated introns";
NC_043009.1	Gnomon	exon	68547816	68548085	.	-	.	gene_id "LOC115218343"; db_xref "GeneID:115218343"; gbkey "mRNA"; gene "LOC115218343"; ID ""; gene_name "LOC115218343"; transcript_id "XM_036508507.1"; product "transmembrane protein KIAA1109 homolog, transcript variant X2"; exon_number "47"; model_evidence "Supporting evidence includes similarity to: 3 Proteins, and 100% coverage of the annotated genomic feature by RNAseq alignments, including 1 sample with support for all annotated introns";
NC_043009.1	Gnomon	exon	68549609	68549662	.	-	.	gene_id "LOC115218343"; db_xref "GeneID:115218343"; gbkey "mRNA"; gene "LOC115218343"; ID ""; gene_name "LOC115218343"; transcript_id "XM_036508507.1"; product "transmembrane protein KIAA1109 homolog, transcript variant X2"; exon_number "46"; model_evidence "Supporting evidence includes similarity to: 3 Proteins, and 100% coverage of the annotated genomic feature by RNAseq alignments, including 1 sample with support for all annotated introns";
NC_043009.1	Gnomon	exon	68551308	68551475	.	-	.	gene_id "LOC115218343"; db_xref "GeneID:115218343"; gbkey "mRNA"; gene "LOC115218343"; ID ""; gene_name "LOC115218343"; transcript_id "XM_036508507.1"; product "transmembrane protein KIAA1109 homolog, transcript variant X2"; exon_number "45"; model_evidence "Supporting evidence includes similarity to: 3 Proteins, and 100% coverage of the annotated genomic feature by RNAseq alignments, including 1 sample with support for all annotated introns";
NC_043009.1	Gnomon	exon	68554218	68554346	.	-	.	gene_id "LOC115218343"; db_xref "GeneID:115218343"; gbkey "mRNA"; gene "LOC115218343"; ID ""; gene_name "LOC115218343"; transcript_id "XM_036508507.1"; product "transmembrane protein KIAA1109 homolog, transcript variant X2"; exon_number "44"; model_evidence "Supporting evidence includes similarity to: 3 Proteins, and 100% coverage of the annotated genomic feature by RNAseq alignments, including 1 sample with support for all annotated introns";
NC_043009.1	Gnomon	exon	68559387	68559484	.	-	.	gene_id "LOC115218343"; db_xref "GeneID:115218343"; gbkey "mRNA"; gene "LOC115218343"; ID ""; gene_name "LOC115218343"; transcript_id "XM_036508507.1"; product "transmembrane protein KIAA1109 homolog, transcript variant X2"; exon_number "43"; model_evidence "Supporting evidence includes similarity to: 3 Proteins, and 100% coverage of the annotated genomic feature by RNAseq alignments, including 1 sample with support for all annotated introns";
NC_043009.1	Gnomon	exon	68560463	68560586	.	-	.	gene_id "LOC115218343"; db_xref "GeneID:115218343"; gbkey "mRNA"; gene "LOC115218343"; ID ""; gene_name "LOC115218343"; transcript_id "XM_036508507.1"; product "transmembrane protein KIAA1109 homolog, transcript variant X2"; exon_number "42"; model_evidence "Supporting evidence includes similarity to: 3 Proteins, and 100% coverage of the annotated genomic feature by RNAseq alignments, including 1 sample with support for all annotated introns";
NC_043009.1	Gnomon	exon	68562882	68563024	.	-	.	gene_id "LOC115218343"; db_xref "GeneID:115218343"; gbkey "mRNA"; gene "LOC115218343"; ID ""; gene_name "LOC115218343"; transcript_id "XM_036508507.1"; product "transmembrane protein KIAA1109 homolog, transcript variant X2"; exon_number "41"; model_evidence "Supporting evidence includes similarity to: 3 Proteins, and 100% coverage of the annotated genomic feature by RNAseq alignments, including 1 sample with support for all annotated introns";
NC_043009.1	Gnomon	exon	68567057	68567268	.	-	.	gene_id "LOC115218343"; db_xref "GeneID:115218343"; gbkey "mRNA"; gene "LOC115218343"; ID ""; gene_name "LOC115218343"; transcript_id "XM_036508507.1"; product "transmembrane protein KIAA1109 homolog, transcript variant X2"; exon_number "40"; model_evidence "Supporting evidence includes similarity to: 3 Proteins, and 100% coverage of the annotated genomic feature by RNAseq alignments, including 1 sample with support for all annotated introns";
NC_043009.1	Gnomon	exon	68567930	68568079	.	-	.	gene_id "LOC115218343"; db_xref "GeneID:115218343"; gbkey "mRNA"; gene "LOC115218343"; ID ""; gene_name "LOC115218343"; transcript_id "XM_036508507.1"; product "transmembrane protein KIAA1109 homolog, transcript variant X2"; exon_number "39"; model_evidence "Supporting evidence includes similarity to: 3 Proteins, and 100% coverage of the annotated genomic feature by RNAseq alignments, including 1 sample with support for all annotated introns";
NC_043009.1	Gnomon	exon	68569688	68569811	.	-	.	gene_id "LOC115218343"; db_xref "GeneID:115218343"; gbkey "mRNA"; gene "LOC115218343"; ID ""; gene_name "LOC115218343"; transcript_id "XM_036508507.1"; product "transmembrane protein KIAA1109 homolog, transcript variant X2"; exon_number "38"; model_evidence "Supporting evidence includes similarity to: 3 Proteins, and 100% coverage of the annotated genomic feature by RNAseq alignments, including 1 sample with support for all annotated introns";
NC_043009.1	Gnomon	exon	68570757	68570897	.	-	.	gene_id "LOC115218343"; db_xref "GeneID:115218343"; gbkey "mRNA"; gene "LOC115218343"; ID ""; gene_name "LOC115218343"; transcript_id "XM_036508507.1"; product "transmembrane protein KIAA1109 homolog, transcript variant X2"; exon_number "37"; model_evidence "Supporting evidence includes similarity to: 3 Proteins, and 100% coverage of the annotated genomic feature by RNAseq alignments, including 1 sample with support for all annotated introns";
NC_043009.1	Gnomon	exon	68572342	68572415	.	-	.	gene_id "LOC115218343"; db_xref "GeneID:115218343"; gbkey "mRNA"; gene "LOC115218343"; ID ""; gene_name "LOC115218343"; transcript_id "XM_036508507.1"; product "transmembrane protein KIAA1109 homolog, transcript variant X2"; exon_number "36"; model_evidence "Supporting evidence includes similarity to: 3 Proteins, and 100% coverage of the annotated genomic feature by RNAseq alignments, including 1 sample with support for all annotated introns";
NC_043009.1	Gnomon	exon	68573443	68573539	.	-	.	gene_id "LOC115218343"; db_xref "GeneID:115218343"; gbkey "mRNA"; gene "LOC115218343"; ID ""; gene_name "LOC115218343"; transcript_id "XM_036508507.1"; product "transmembrane protein KIAA1109 homolog, transcript variant X2"; exon_number "35"; model_evidence "Supporting evidence includes similarity to: 3 Proteins, and 100% coverage of the annotated genomic feature by RNAseq alignments, including 1 sample with support for all annotated introns";
NC_043009.1	Gnomon	exon	68575154	68575237	.	-	.	gene_id "LOC115218343"; db_xref "GeneID:115218343"; gbkey "mRNA"; gene "LOC115218343"; ID ""; gene_name "LOC115218343"; transcript_id "XM_036508507.1"; product "transmembrane protein KIAA1109 homolog, transcript variant X2"; exon_number "34"; model_evidence "Supporting evidence includes similarity to: 3 Proteins, and 100% coverage of the annotated genomic feature by RNAseq alignments, including 1 sample with support for all annotated introns";
NC_043009.1	Gnomon	exon	68578119	68578195	.	-	.	gene_id "LOC115218343"; db_xref "GeneID:115218343"; gbkey "mRNA"; gene "LOC115218343"; ID ""; gene_name "LOC115218343"; transcript_id "XM_036508507.1"; product "transmembrane protein KIAA1109 homolog, transcript variant X2"; exon_number "33"; model_evidence "Supporting evidence includes similarity to: 3 Proteins, and 100% coverage of the annotated genomic feature by RNAseq alignments, including 1 sample with support for all annotated introns";
NC_043009.1	Gnomon	exon	68579305	68579425	.	-	.	gene_id "LOC115218343"; db_xref "GeneID:115218343"; gbkey "mRNA"; gene "LOC115218343"; ID ""; gene_name "LOC115218343"; transcript_id "XM_036508507.1"; product "transmembrane protein KIAA1109 homolog, transcript variant X2"; exon_number "32"; model_evidence "Supporting evidence includes similarity to: 3 Proteins, and 100% coverage of the annotated genomic feature by RNAseq alignments, including 1 sample with support for all annotated introns";
NC_043009.1	Gnomon	exon	68583994	68584122	.	-	.	gene_id "LOC115218343"; db_xref "GeneID:115218343"; gbkey "mRNA"; gene "LOC115218343"; ID ""; gene_name "LOC115218343"; transcript_id "XM_036508507.1"; product "transmembrane protein KIAA1109 homolog, transcript variant X2"; exon_number "31"; model_evidence "Supporting evidence includes similarity to: 3 Proteins, and 100% coverage of the annotated genomic feature by RNAseq alignments, including 1 sample with support for all annotated introns";
NC_043009.1	Gnomon	exon	68584792	68585031	.	-	.	gene_id "LOC115218343"; db_xref "GeneID:115218343"; gbkey "mRNA"; gene "LOC115218343"; ID ""; gene_name "LOC115218343"; transcript_id "XM_036508507.1"; product "transmembrane protein KIAA1109 homolog, transcript variant X2"; exon_number "30"; model_evidence "Supporting evidence includes similarity to: 3 Proteins, and 100% coverage of the annotated genomic feature by RNAseq alignments, including 1 sample with support for all annotated introns";
NC_043009.1	Gnomon	exon	68585671	68585760	.	-	.	gene_id "LOC115218343"; db_xref "GeneID:115218343"; gbkey "mRNA"; gene "LOC115218343"; ID ""; gene_name "LOC115218343"; transcript_id "XM_036508507.1"; product "transmembrane protein KIAA1109 homolog, transcript variant X2"; exon_number "29"; model_evidence "Supporting evidence includes similarity to: 3 Proteins, and 100% coverage of the annotated genomic feature by RNAseq alignments, including 1 sample with support for all annotated introns";
NC_043009.1	Gnomon	exon	68586740	68586938	.	-	.	gene_id "LOC115218343"; db_xref "GeneID:115218343"; gbkey "mRNA"; gene "LOC115218343"; ID ""; gene_name "LOC115218343"; transcript_id "XM_036508507.1"; product "transmembrane protein KIAA1109 homolog, transcript variant X2"; exon_number "28"; model_evidence "Supporting evidence includes similarity to: 3 Proteins, and 100% coverage of the annotated genomic feature by RNAseq alignments, including 1 sample with support for all annotated introns";
NC_043009.1	Gnomon	exon	68588021	68588233	.	-	.	gene_id "LOC115218343"; db_xref "GeneID:115218343"; gbkey "mRNA"; gene "LOC115218343"; ID ""; gene_name "LOC115218343"; transcript_id "XM_036508507.1"; product "transmembrane protein KIAA1109 homolog, transcript variant X2"; exon_number "27"; model_evidence "Supporting evidence includes similarity to: 3 Proteins, and 100% coverage of the annotated genomic feature by RNAseq alignments, including 1 sample with support for all annotated introns";
NC_043009.1	Gnomon	exon	68590808	68590901	.	-	.	gene_id "LOC115218343"; db_xref "GeneID:115218343"; gbkey "mRNA"; gene "LOC115218343"; ID ""; gene_name "LOC115218343"; transcript_id "XM_036508507.1"; product "transmembrane protein KIAA1109 homolog, transcript variant X2"; exon_number "26"; model_evidence "Supporting evidence includes similarity to: 3 Proteins, and 100% coverage of the annotated genomic feature by RNAseq alignments, including 1 sample with support for all annotated introns";
NC_043009.1	Gnomon	exon	68593034	68593183	.	-	.	gene_id "LOC115218343"; db_xref "GeneID:115218343"; gbkey "mRNA"; gene "LOC115218343"; ID ""; gene_name "LOC115218343"; transcript_id "XM_036508507.1"; product "transmembrane protein KIAA1109 homolog, transcript variant X2"; exon_number "25"; model_evidence "Supporting evidence includes similarity to: 3 Proteins, and 100% coverage of the annotated genomic feature by RNAseq alignments, including 1 sample with support for all annotated introns";
NC_043009.1	Gnomon	exon	68594468	68596637	.	-	.	gene_id "LOC115218343"; db_xref "GeneID:115218343"; gbkey "mRNA"; gene "LOC115218343"; ID ""; gene_name "LOC115218343"; transcript_id "XM_036508507.1"; product "transmembrane protein KIAA1109 homolog, transcript variant X2"; exon_number "24"; model_evidence "Supporting evidence includes similarity to: 3 Proteins, and 100% coverage of the annotated genomic feature by RNAseq alignments, including 1 sample with support for all annotated introns";
NC_043009.1	Gnomon	exon	68600100	68600280	.	-	.	gene_id "LOC115218343"; db_xref "GeneID:115218343"; gbkey "mRNA"; gene "LOC115218343"; ID ""; gene_name "LOC115218343"; transcript_id "XM_036508507.1"; product "transmembrane protein KIAA1109 homolog, transcript variant X2"; exon_number "23"; model_evidence "Supporting evidence includes similarity to: 3 Proteins, and 100% coverage of the annotated genomic feature by RNAseq alignments, including 1 sample with support for all annotated introns";
NC_043009.1	Gnomon	exon	68602054	68602994	.	-	.	gene_id "LOC115218343"; db_xref "GeneID:115218343"; gbkey "mRNA"; gene "LOC115218343"; ID ""; gene_name "LOC115218343"; transcript_id "XM_036508507.1"; product "transmembrane protein KIAA1109 homolog, transcript variant X2"; exon_number "22"; model_evidence "Supporting evidence includes similarity to: 3 Proteins, and 100% coverage of the annotated genomic feature by RNAseq alignments, including 1 sample with support for all annotated introns";
NC_043009.1	Gnomon	exon	68603406	68603613	.	-	.	gene_id "LOC115218343"; db_xref "GeneID:115218343"; gbkey "mRNA"; gene "LOC115218343"; ID ""; gene_name "LOC115218343"; transcript_id "XM_036508507.1"; product "transmembrane protein KIAA1109 homolog, transcript variant X2"; exon_number "21"; model_evidence "Supporting evidence includes similarity to: 3 Proteins, and 100% coverage of the annotated genomic feature by RNAseq alignments, including 1 sample with support for all annotated introns";
NC_043009.1	Gnomon	exon	68604731	68604845	.	-	.	gene_id "LOC115218343"; db_xref "GeneID:115218343"; gbkey "mRNA"; gene "LOC115218343"; ID ""; gene_name "LOC115218343"; transcript_id "XM_036508507.1"; product "transmembrane protein KIAA1109 homolog, transcript variant X2"; exon_number "20"; model_evidence "Supporting evidence includes similarity to: 3 Proteins, and 100% coverage of the annotated genomic feature by RNAseq alignments, including 1 sample with support for all annotated introns";
NC_043009.1	Gnomon	exon	68608062	68609877	.	-	.	gene_id "LOC115218343"; db_xref "GeneID:115218343"; gbkey "mRNA"; gene "LOC115218343"; ID ""; gene_name "LOC115218343"; transcript_id "XM_036508507.1"; product "transmembrane protein KIAA1109 homolog, transcript variant X2"; exon_number "19"; model_evidence "Supporting evidence includes similarity to: 3 Proteins, and 100% coverage of the annotated genomic feature by RNAseq alignments, including 1 sample with support for all annotated introns";
NC_043009.1	Gnomon	exon	68611261	68611506	.	-	.	gene_id "LOC115218343"; db_xref "GeneID:115218343"; gbkey "mRNA"; gene "LOC115218343"; ID ""; gene_name "LOC115218343"; transcript_id "XM_036508507.1"; product "transmembrane protein KIAA1109 homolog, transcript variant X2"; exon_number "18"; model_evidence "Supporting evidence includes similarity to: 3 Proteins, and 100% coverage of the annotated genomic feature by RNAseq alignments, including 1 sample with support for all annotated introns";
NC_043009.1	Gnomon	exon	68612082	68612258	.	-	.	gene_id "LOC115218343"; db_xref "GeneID:115218343"; gbkey "mRNA"; gene "LOC115218343"; ID ""; gene_name "LOC115218343"; transcript_id "XM_036508507.1"; product "transmembrane protein KIAA1109 homolog, transcript variant X2"; exon_number "17"; model_evidence "Supporting evidence includes similarity to: 3 Proteins, and 100% coverage of the annotated genomic feature by RNAseq alignments, including 1 sample with support for all annotated introns";
NC_043009.1	Gnomon	exon	68613908	68614045	.	-	.	gene_id "LOC115218343"; db_xref "GeneID:115218343"; gbkey "mRNA"; gene "LOC115218343"; ID ""; gene_name "LOC115218343"; transcript_id "XM_036508507.1"; product "transmembrane protein KIAA1109 homolog, transcript variant X2"; exon_number "16"; model_evidence "Supporting evidence includes similarity to: 3 Proteins, and 100% coverage of the annotated genomic feature by RNAseq alignments, including 1 sample with support for all annotated introns";
NC_043009.1	Gnomon	exon	68616539	68616733	.	-	.	gene_id "LOC115218343"; db_xref "GeneID:115218343"; gbkey "mRNA"; gene "LOC115218343"; ID ""; gene_name "LOC115218343"; transcript_id "XM_036508507.1"; product "transmembrane protein KIAA1109 homolog, transcript variant X2"; exon_number "15"; model_evidence "Supporting evidence includes similarity to: 3 Proteins, and 100% coverage of the annotated genomic feature by RNAseq alignments, including 1 sample with support for all annotated introns";
NC_043009.1	Gnomon	exon	68617640	68617955	.	-	.	gene_id "LOC115218343"; db_xref "GeneID:115218343"; gbkey "mRNA"; gene "LOC115218343"; ID ""; gene_name "LOC115218343"; transcript_id "XM_036508507.1"; product "transmembrane protein KIAA1109 homolog, transcript variant X2"; exon_number "14"; model_evidence "Supporting evidence includes similarity to: 3 Proteins, and 100% coverage of the annotated genomic feature by RNAseq alignments, including 1 sample with support for all annotated introns";
NC_043009.1	Gnomon	exon	68618213	68618376	.	-	.	gene_id "LOC115218343"; db_xref "GeneID:115218343"; gbkey "mRNA"; gene "LOC115218343"; ID ""; gene_name "LOC115218343"; transcript_id "XM_036508507.1"; product "transmembrane protein KIAA1109 homolog, transcript variant X2"; exon_number "13"; model_evidence "Supporting evidence includes similarity to: 3 Proteins, and 100% coverage of the annotated genomic feature by RNAseq alignments, including 1 sample with support for all annotated introns";
NC_043009.1	Gnomon	exon	68619881	68619978	.	-	.	gene_id "LOC115218343"; db_xref "GeneID:115218343"; gbkey "mRNA"; gene "LOC115218343"; ID ""; gene_name "LOC115218343"; transcript_id "XM_036508507.1"; product "transmembrane protein KIAA1109 homolog, transcript variant X2"; exon_number "12"; model_evidence "Supporting evidence includes similarity to: 3 Proteins, and 100% coverage of the annotated genomic feature by RNAseq alignments, including 1 sample with support for all annotated introns";
NC_043009.1	Gnomon	exon	68621361	68621516	.	-	.	gene_id "LOC115218343"; db_xref "GeneID:115218343"; gbkey "mRNA"; gene "LOC115218343"; ID ""; gene_name "LOC115218343"; transcript_id "XM_036508507.1"; product "transmembrane protein KIAA1109 homolog, transcript variant X2"; exon_number "11"; model_evidence "Supporting evidence includes similarity to: 3 Proteins, and 100% coverage of the annotated genomic feature by RNAseq alignments, including 1 sample with support for all annotated introns";
NC_043009.1	Gnomon	exon	68625151	68625268	.	-	.	gene_id "LOC115218343"; db_xref "GeneID:115218343"; gbkey "mRNA"; gene "LOC115218343"; ID ""; gene_name "LOC115218343"; transcript_id "XM_036508507.1"; product "transmembrane protein KIAA1109 homolog, transcript variant X2"; exon_number "10"; model_evidence "Supporting evidence includes similarity to: 3 Proteins, and 100% coverage of the annotated genomic feature by RNAseq alignments, including 1 sample with support for all annotated introns";
NC_043009.1	Gnomon	exon	68628492	68628662	.	-	.	gene_id "LOC115218343"; db_xref "GeneID:115218343"; gbkey "mRNA"; gene "LOC115218343"; ID ""; gene_name "LOC115218343"; transcript_id "XM_036508507.1"; product "transmembrane protein KIAA1109 homolog, transcript variant X2"; exon_number "9"; model_evidence "Supporting evidence includes similarity to: 3 Proteins, and 100% coverage of the annotated genomic feature by RNAseq alignments, including 1 sample with support for all annotated introns";
NC_043009.1	Gnomon	exon	68629834	68629990	.	-	.	gene_id "LOC115218343"; db_xref "GeneID:115218343"; gbkey "mRNA"; gene "LOC115218343"; ID ""; gene_name "LOC115218343"; transcript_id "XM_036508507.1"; product "transmembrane protein KIAA1109 homolog, transcript variant X2"; exon_number "8"; model_evidence "Supporting evidence includes similarity to: 3 Proteins, and 100% coverage of the annotated genomic feature by RNAseq alignments, including 1 sample with support for all annotated introns";
NC_043009.1	Gnomon	exon	68638058	68638199	.	-	.	gene_id "LOC115218343"; db_xref "GeneID:115218343"; gbkey "mRNA"; gene "LOC115218343"; ID ""; gene_name "LOC115218343"; transcript_id "XM_036508507.1"; product "transmembrane protein KIAA1109 homolog, transcript variant X2"; exon_number "7"; model_evidence "Supporting evidence includes similarity to: 3 Proteins, and 100% coverage of the annotated genomic feature by RNAseq alignments, including 1 sample with support for all annotated introns";
NC_043009.1	Gnomon	exon	68639588	68639667	.	-	.	gene_id "LOC115218343"; db_xref "GeneID:115218343"; gbkey "mRNA"; gene "LOC115218343"; ID ""; gene_name "LOC115218343"; transcript_id "XM_036508507.1"; product "transmembrane protein KIAA1109 homolog, transcript variant X2"; exon_number "6"; model_evidence "Supporting evidence includes similarity to: 3 Proteins, and 100% coverage of the annotated genomic feature by RNAseq alignments, including 1 sample with support for all annotated introns";
NC_043009.1	Gnomon	exon	68640660	68640850	.	-	.	gene_id "LOC115218343"; db_xref "GeneID:115218343"; gbkey "mRNA"; gene "LOC115218343"; ID ""; gene_name "LOC115218343"; transcript_id "XM_036508507.1"; product "transmembrane protein KIAA1109 homolog, transcript variant X2"; exon_number "5"; model_evidence "Supporting evidence includes similarity to: 3 Proteins, and 100% coverage of the annotated genomic feature by RNAseq alignments, including 1 sample with support for all annotated introns";
NC_043009.1	Gnomon	exon	68642516	68642585	.	-	.	gene_id "LOC115218343"; db_xref "GeneID:115218343"; gbkey "mRNA"; gene "LOC115218343"; ID ""; gene_name "LOC115218343"; transcript_id "XM_036508507.1"; product "transmembrane protein KIAA1109 homolog, transcript variant X2"; exon_number "4"; model_evidence "Supporting evidence includes similarity to: 3 Proteins, and 100% coverage of the annotated genomic feature by RNAseq alignments, including 1 sample with support for all annotated introns";
NC_043009.1	Gnomon	exon	68644903	68645080	.	-	.	gene_id "LOC115218343"; db_xref "GeneID:115218343"; gbkey "mRNA"; gene "LOC115218343"; ID ""; gene_name "LOC115218343"; transcript_id "XM_036508507.1"; product "transmembrane protein KIAA1109 homolog, transcript variant X2"; exon_number "3"; model_evidence "Supporting evidence includes similarity to: 3 Proteins, and 100% coverage of the annotated genomic feature by RNAseq alignments, including 1 sample with support for all annotated introns";
NC_043009.1	Gnomon	exon	68665390	68665533	.	-	.	gene_id "LOC115218343"; db_xref "GeneID:115218343"; gbkey "mRNA"; gene "LOC115218343"; ID ""; gene_name "LOC115218343"; transcript_id "XM_036508507.1"; product "transmembrane protein KIAA1109 homolog, transcript variant X2"; exon_number "2"; model_evidence "Supporting evidence includes similarity to: 3 Proteins, and 100% coverage of the annotated genomic feature by RNAseq alignments, including 1 sample with support for all annotated introns";
NC_043009.1	Gnomon	exon	68735867	68736349	.	-	.	gene_id "LOC115218343"; db_xref "GeneID:115218343"; gbkey "mRNA"; gene "LOC115218343"; ID ""; gene_name "LOC115218343"; transcript_id "XM_036508507.1"; product "transmembrane protein KIAA1109 homolog, transcript variant X2"; exon_number "1"; model_evidence "Supporting evidence includes similarity to: 3 Proteins, and 100% coverage of the annotated genomic feature by RNAseq alignments, including 1 sample with support for all annotated introns";
NC_043009.1	Gnomon	start_codon	68736075	68736077	.	-	0	gene_id "LOC115218343"; db_xref "GeneID:115218343"; gbkey "CDS"; gene "LOC115218343"; ID ""; gene_name "LOC115218343"; transcript_id "XM_036508507.1"; product "transmembrane protein KIAA1109 homolog isoform X2"; protein_id "XP_036364400.1"; exon_number "1";
NC_043009.1	Gnomon	stop_codon	68461132	68461134	.	-	0	gene_id "LOC115218343"; db_xref "GeneID:115218343"; gbkey "CDS"; gene "LOC115218343"; ID ""; gene_name "LOC115218343"; transcript_id "XM_036508507.1"; product "transmembrane protein KIAA1109 homolog isoform X2"; protein_id "XP_036364400.1"; exon_number "65";
NC_043009.1	Gnomon	transcript	68460774	68736349	.	-	.	gene_id "LOC115218343"; ID "XM_036508508.1"; gene_name "LOC115218343"; transcript_id "XM_036508508.1";
NC_043009.1	Gnomon	CDS	68461135	68461339	.	-	1	gene_id "LOC115218343"; db_xref "GeneID:115218343"; gbkey "CDS"; gene "LOC115218343"; ID ""; gene_name "LOC115218343"; transcript_id "XM_036508508.1"; product "transmembrane protein KIAA1109 homolog isoform X4"; protein_id "XP_036364401.1"; exon_number "64";
NC_043009.1	Gnomon	CDS	68462568	68462724	.	-	2	gene_id "LOC115218343"; db_xref "GeneID:115218343"; gbkey "CDS"; gene "LOC115218343"; ID ""; gene_name "LOC115218343"; transcript_id "XM_036508508.1"; product "transmembrane protein KIAA1109 homolog isoform X4"; protein_id "XP_036364401.1"; exon_number "63";
NC_043009.1	Gnomon	CDS	68468164	68468292	.	-	2	gene_id "LOC115218343"; db_xref "GeneID:115218343"; gbkey "CDS"; gene "LOC115218343"; ID ""; gene_name "LOC115218343"; transcript_id "XM_036508508.1"; product "transmembrane protein KIAA1109 homolog isoform X4"; protein_id "XP_036364401.1"; exon_number "62";
NC_043009.1	Gnomon	CDS	68473113	68473289	.	-	2	gene_id "LOC115218343"; db_xref "GeneID:115218343"; gbkey "CDS"; gene "LOC115218343"; ID ""; gene_name "LOC115218343"; transcript_id "XM_036508508.1"; product "transmembrane protein KIAA1109 homolog isoform X4"; protein_id "XP_036364401.1"; exon_number "61";
NC_043009.1	Gnomon	CDS	68486397	68486570	.	-	2	gene_id "LOC115218343"; db_xref "GeneID:115218343"; gbkey "CDS"; gene "LOC115218343"; ID ""; gene_name "LOC115218343"; transcript_id "XM_036508508.1"; product "transmembrane protein KIAA1109 homolog isoform X4"; protein_id "XP_036364401.1"; exon_number "60";
NC_043009.1	Gnomon	CDS	68494385	68494645	.	-	2	gene_id "LOC115218343"; db_xref "GeneID:115218343"; gbkey "CDS"; gene "LOC115218343"; ID ""; gene_name "LOC115218343"; transcript_id "XM_036508508.1"; product "transmembrane protein KIAA1109 homolog isoform X4"; protein_id "XP_036364401.1"; exon_number "59";
NC_043009.1	Gnomon	CDS	68499724	68499944	.	-	1	gene_id "LOC115218343"; db_xref "GeneID:115218343"; gbkey "CDS"; gene "LOC115218343"; ID ""; gene_name "LOC115218343"; transcript_id "XM_036508508.1"; product "transmembrane protein KIAA1109 homolog isoform X4"; protein_id "XP_036364401.1"; exon_number "58";
NC_043009.1	Gnomon	CDS	68505686	68505884	.	-	2	gene_id "LOC115218343"; db_xref "GeneID:115218343"; gbkey "CDS"; gene "LOC115218343"; ID ""; gene_name "LOC115218343"; transcript_id "XM_036508508.1"; product "transmembrane protein KIAA1109 homolog isoform X4"; protein_id "XP_036364401.1"; exon_number "57";
NC_043009.1	Gnomon	CDS	68508844	68509001	.	-	1	gene_id "LOC115218343"; db_xref "GeneID:115218343"; gbkey "CDS"; gene "LOC115218343"; ID ""; gene_name "LOC115218343"; transcript_id "XM_036508508.1"; product "transmembrane protein KIAA1109 homolog isoform X4"; protein_id "XP_036364401.1"; exon_number "56";
NC_043009.1	Gnomon	CDS	68514698	68514956	.	-	2	gene_id "LOC115218343"; db_xref "GeneID:115218343"; gbkey "CDS"; gene "LOC115218343"; ID ""; gene_name "LOC115218343"; transcript_id "XM_036508508.1"; product "transmembrane protein KIAA1109 homolog isoform X4"; protein_id "XP_036364401.1"; exon_number "55";
NC_043009.1	Gnomon	CDS	68521403	68521732	.	-	2	gene_id "LOC115218343"; db_xref "GeneID:115218343"; gbkey "CDS"; gene "LOC115218343"; ID ""; gene_name "LOC115218343"; transcript_id "XM_036508508.1"; product "transmembrane protein KIAA1109 homolog isoform X4"; protein_id "XP_036364401.1"; exon_number "54";
NC_043009.1	Gnomon	CDS	68535313	68535462	.	-	2	gene_id "LOC115218343"; db_xref "GeneID:115218343"; gbkey "CDS"; gene "LOC115218343"; ID ""; gene_name "LOC115218343"; transcript_id "XM_036508508.1"; product "transmembrane protein KIAA1109 homolog isoform X4"; protein_id "XP_036364401.1"; exon_number "53";
NC_043009.1	Gnomon	CDS	68536299	68536535	.	-	2	gene_id "LOC115218343"; db_xref "GeneID:115218343"; gbkey "CDS"; gene "LOC115218343"; ID ""; gene_name "LOC115218343"; transcript_id "XM_036508508.1"; product "transmembrane protein KIAA1109 homolog isoform X4"; protein_id "XP_036364401.1"; exon_number "52";
NC_043009.1	Gnomon	CDS	68538260	68538565	.	-	2	gene_id "LOC115218343"; db_xref "GeneID:115218343"; gbkey "CDS"; gene "LOC115218343"; ID ""; gene_name "LOC115218343"; transcript_id "XM_036508508.1"; product "transmembrane protein KIAA1109 homolog isoform X4"; protein_id "XP_036364401.1"; exon_number "51";
NC_043009.1	Gnomon	CDS	68539170	68539424	.	-	2	gene_id "LOC115218343"; db_xref "GeneID:115218343"; gbkey "CDS"; gene "LOC115218343"; ID ""; gene_name "LOC115218343"; transcript_id "XM_036508508.1"; product "transmembrane protein KIAA1109 homolog isoform X4"; protein_id "XP_036364401.1"; exon_number "50";
NC_043009.1	Gnomon	CDS	68541145	68541232	.	-	0	gene_id "LOC115218343"; db_xref "GeneID:115218343"; gbkey "CDS"; gene "LOC115218343"; ID ""; gene_name "LOC115218343"; transcript_id "XM_036508508.1"; product "transmembrane protein KIAA1109 homolog isoform X4"; protein_id "XP_036364401.1"; exon_number "49";
NC_043009.1	Gnomon	CDS	68543701	68543895	.	-	0	gene_id "LOC115218343"; db_xref "GeneID:115218343"; gbkey "CDS"; gene "LOC115218343"; ID ""; gene_name "LOC115218343"; transcript_id "XM_036508508.1"; product "transmembrane protein KIAA1109 homolog isoform X4"; protein_id "XP_036364401.1"; exon_number "48";
NC_043009.1	Gnomon	CDS	68545969	68546137	.	-	1	gene_id "LOC115218343"; db_xref "GeneID:115218343"; gbkey "CDS"; gene "LOC115218343"; ID ""; gene_name "LOC115218343"; transcript_id "XM_036508508.1"; product "transmembrane protein KIAA1109 homolog isoform X4"; protein_id "XP_036364401.1"; exon_number "47";
NC_043009.1	Gnomon	CDS	68547816	68548085	.	-	1	gene_id "LOC115218343"; db_xref "GeneID:115218343"; gbkey "CDS"; gene "LOC115218343"; ID ""; gene_name "LOC115218343"; transcript_id "XM_036508508.1"; product "transmembrane protein KIAA1109 homolog isoform X4"; protein_id "XP_036364401.1"; exon_number "46";
NC_043009.1	Gnomon	CDS	68549609	68549662	.	-	1	gene_id "LOC115218343"; db_xref "GeneID:115218343"; gbkey "CDS"; gene "LOC115218343"; ID ""; gene_name "LOC115218343"; transcript_id "XM_036508508.1"; product "transmembrane protein KIAA1109 homolog isoform X4"; protein_id "XP_036364401.1"; exon_number "45";
NC_043009.1	Gnomon	CDS	68551308	68551517	.	-	1	gene_id "LOC115218343"; db_xref "GeneID:115218343"; gbkey "CDS"; gene "LOC115218343"; ID ""; gene_name "LOC115218343"; transcript_id "XM_036508508.1"; product "transmembrane protein KIAA1109 homolog isoform X4"; protein_id "XP_036364401.1"; exon_number "44";
NC_043009.1	Gnomon	CDS	68559387	68559484	.	-	0	gene_id "LOC115218343"; db_xref "GeneID:115218343"; gbkey "CDS"; gene "LOC115218343"; ID ""; gene_name "LOC115218343"; transcript_id "XM_036508508.1"; product "transmembrane protein KIAA1109 homolog isoform X4"; protein_id "XP_036364401.1"; exon_number "43";
NC_043009.1	Gnomon	CDS	68560463	68560586	.	-	1	gene_id "LOC115218343"; db_xref "GeneID:115218343"; gbkey "CDS"; gene "LOC115218343"; ID ""; gene_name "LOC115218343"; transcript_id "XM_036508508.1"; product "transmembrane protein KIAA1109 homolog isoform X4"; protein_id "XP_036364401.1"; exon_number "42";
NC_043009.1	Gnomon	CDS	68562882	68563024	.	-	0	gene_id "LOC115218343"; db_xref "GeneID:115218343"; gbkey "CDS"; gene "LOC115218343"; ID ""; gene_name "LOC115218343"; transcript_id "XM_036508508.1"; product "transmembrane protein KIAA1109 homolog isoform X4"; protein_id "XP_036364401.1"; exon_number "41";
NC_043009.1	Gnomon	CDS	68567057	68567268	.	-	2	gene_id "LOC115218343"; db_xref "GeneID:115218343"; gbkey "CDS"; gene "LOC115218343"; ID ""; gene_name "LOC115218343"; transcript_id "XM_036508508.1"; product "transmembrane protein KIAA1109 homolog isoform X4"; protein_id "XP_036364401.1"; exon_number "40";
NC_043009.1	Gnomon	CDS	68567930	68568079	.	-	2	gene_id "LOC115218343"; db_xref "GeneID:115218343"; gbkey "CDS"; gene "LOC115218343"; ID ""; gene_name "LOC115218343"; transcript_id "XM_036508508.1"; product "transmembrane protein KIAA1109 homolog isoform X4"; protein_id "XP_036364401.1"; exon_number "39";
NC_043009.1	Gnomon	CDS	68569688	68569811	.	-	0	gene_id "LOC115218343"; db_xref "GeneID:115218343"; gbkey "CDS"; gene "LOC115218343"; ID ""; gene_name "LOC115218343"; transcript_id "XM_036508508.1"; product "transmembrane protein KIAA1109 homolog isoform X4"; protein_id "XP_036364401.1"; exon_number "38";
NC_043009.1	Gnomon	CDS	68570757	68570897	.	-	0	gene_id "LOC115218343"; db_xref "GeneID:115218343"; gbkey "CDS"; gene "LOC115218343"; ID ""; gene_name "LOC115218343"; transcript_id "XM_036508508.1"; product "transmembrane protein KIAA1109 homolog isoform X4"; protein_id "XP_036364401.1"; exon_number "37";
NC_043009.1	Gnomon	CDS	68572342	68572415	.	-	2	gene_id "LOC115218343"; db_xref "GeneID:115218343"; gbkey "CDS"; gene "LOC115218343"; ID ""; gene_name "LOC115218343"; transcript_id "XM_036508508.1"; product "transmembrane protein KIAA1109 homolog isoform X4"; protein_id "XP_036364401.1"; exon_number "36";
NC_043009.1	Gnomon	CDS	68573443	68573539	.	-	0	gene_id "LOC115218343"; db_xref "GeneID:115218343"; gbkey "CDS"; gene "LOC115218343"; ID ""; gene_name "LOC115218343"; transcript_id "XM_036508508.1"; product "transmembrane protein KIAA1109 homolog isoform X4"; protein_id "XP_036364401.1"; exon_number "35";
NC_043009.1	Gnomon	CDS	68575154	68575237	.	-	0	gene_id "LOC115218343"; db_xref "GeneID:115218343"; gbkey "CDS"; gene "LOC115218343"; ID ""; gene_name "LOC115218343"; transcript_id "XM_036508508.1"; product "transmembrane protein KIAA1109 homolog isoform X4"; protein_id "XP_036364401.1"; exon_number "34";
NC_043009.1	Gnomon	CDS	68578119	68578195	.	-	2	gene_id "LOC115218343"; db_xref "GeneID:115218343"; gbkey "CDS"; gene "LOC115218343"; ID ""; gene_name "LOC115218343"; transcript_id "XM_036508508.1"; product "transmembrane protein KIAA1109 homolog isoform X4"; protein_id "XP_036364401.1"; exon_number "33";
NC_043009.1	Gnomon	CDS	68579305	68579425	.	-	0	gene_id "LOC115218343"; db_xref "GeneID:115218343"; gbkey "CDS"; gene "LOC115218343"; ID ""; gene_name "LOC115218343"; transcript_id "XM_036508508.1"; product "transmembrane protein KIAA1109 homolog isoform X4"; protein_id "XP_036364401.1"; exon_number "32";
NC_043009.1	Gnomon	CDS	68583994	68584122	.	-	0	gene_id "LOC115218343"; db_xref "GeneID:115218343"; gbkey "CDS"; gene "LOC115218343"; ID ""; gene_name "LOC115218343"; transcript_id "XM_036508508.1"; product "transmembrane protein KIAA1109 homolog isoform X4"; protein_id "XP_036364401.1"; exon_number "31";
NC_043009.1	Gnomon	CDS	68584792	68585031	.	-	0	gene_id "LOC115218343"; db_xref "GeneID:115218343"; gbkey "CDS"; gene "LOC115218343"; ID ""; gene_name "LOC115218343"; transcript_id "XM_036508508.1"; product "transmembrane protein KIAA1109 homolog isoform X4"; protein_id "XP_036364401.1"; exon_number "30";
NC_043009.1	Gnomon	CDS	68585671	68585760	.	-	0	gene_id "LOC115218343"; db_xref "GeneID:115218343"; gbkey "CDS"; gene "LOC115218343"; ID ""; gene_name "LOC115218343"; transcript_id "XM_036508508.1"; product "transmembrane protein KIAA1109 homolog isoform X4"; protein_id "XP_036364401.1"; exon_number "29";
NC_043009.1	Gnomon	CDS	68586740	68586938	.	-	1	gene_id "LOC115218343"; db_xref "GeneID:115218343"; gbkey "CDS"; gene "LOC115218343"; ID ""; gene_name "LOC115218343"; transcript_id "XM_036508508.1"; product "transmembrane protein KIAA1109 homolog isoform X4"; protein_id "XP_036364401.1"; exon_number "28";
NC_043009.1	Gnomon	CDS	68588021	68588233	.	-	1	gene_id "LOC115218343"; db_xref "GeneID:115218343"; gbkey "CDS"; gene "LOC115218343"; ID ""; gene_name "LOC115218343"; transcript_id "XM_036508508.1"; product "transmembrane protein KIAA1109 homolog isoform X4"; protein_id "XP_036364401.1"; exon_number "27";
NC_043009.1	Gnomon	CDS	68590808	68590901	.	-	2	gene_id "LOC115218343"; db_xref "GeneID:115218343"; gbkey "CDS"; gene "LOC115218343"; ID ""; gene_name "LOC115218343"; transcript_id "XM_036508508.1"; product "transmembrane protein KIAA1109 homolog isoform X4"; protein_id "XP_036364401.1"; exon_number "26";
NC_043009.1	Gnomon	CDS	68593034	68593183	.	-	2	gene_id "LOC115218343"; db_xref "GeneID:115218343"; gbkey "CDS"; gene "LOC115218343"; ID ""; gene_name "LOC115218343"; transcript_id "XM_036508508.1"; product "transmembrane protein KIAA1109 homolog isoform X4"; protein_id "XP_036364401.1"; exon_number "25";
NC_043009.1	Gnomon	CDS	68594468	68596637	.	-	0	gene_id "LOC115218343"; db_xref "GeneID:115218343"; gbkey "CDS"; gene "LOC115218343"; ID ""; gene_name "LOC115218343"; transcript_id "XM_036508508.1"; product "transmembrane protein KIAA1109 homolog isoform X4"; protein_id "XP_036364401.1"; exon_number "24";
NC_043009.1	Gnomon	CDS	68600100	68600280	.	-	1	gene_id "LOC115218343"; db_xref "GeneID:115218343"; gbkey "CDS"; gene "LOC115218343"; ID ""; gene_name "LOC115218343"; transcript_id "XM_036508508.1"; product "transmembrane protein KIAA1109 homolog isoform X4"; protein_id "XP_036364401.1"; exon_number "23";
NC_043009.1	Gnomon	CDS	68602054	68602994	.	-	0	gene_id "LOC115218343"; db_xref "GeneID:115218343"; gbkey "CDS"; gene "LOC115218343"; ID ""; gene_name "LOC115218343"; transcript_id "XM_036508508.1"; product "transmembrane protein KIAA1109 homolog isoform X4"; protein_id "XP_036364401.1"; exon_number "22";
NC_043009.1	Gnomon	CDS	68603406	68603613	.	-	1	gene_id "LOC115218343"; db_xref "GeneID:115218343"; gbkey "CDS"; gene "LOC115218343"; ID ""; gene_name "LOC115218343"; transcript_id "XM_036508508.1"; product "transmembrane protein KIAA1109 homolog isoform X4"; protein_id "XP_036364401.1"; exon_number "21";
NC_043009.1	Gnomon	CDS	68604731	68604845	.	-	2	gene_id "LOC115218343"; db_xref "GeneID:115218343"; gbkey "CDS"; gene "LOC115218343"; ID ""; gene_name "LOC115218343"; transcript_id "XM_036508508.1"; product "transmembrane protein KIAA1109 homolog isoform X4"; protein_id "XP_036364401.1"; exon_number "20";
NC_043009.1	Gnomon	CDS	68608062	68609877	.	-	0	gene_id "LOC115218343"; db_xref "GeneID:115218343"; gbkey "CDS"; gene "LOC115218343"; ID ""; gene_name "LOC115218343"; transcript_id "XM_036508508.1"; product "transmembrane protein KIAA1109 homolog isoform X4"; protein_id "XP_036364401.1"; exon_number "19";
NC_043009.1	Gnomon	CDS	68611261	68611506	.	-	0	gene_id "LOC115218343"; db_xref "GeneID:115218343"; gbkey "CDS"; gene "LOC115218343"; ID ""; gene_name "LOC115218343"; transcript_id "XM_036508508.1"; product "transmembrane protein KIAA1109 homolog isoform X4"; protein_id "XP_036364401.1"; exon_number "18";
NC_043009.1	Gnomon	CDS	68612082	68612258	.	-	0	gene_id "LOC115218343"; db_xref "GeneID:115218343"; gbkey "CDS"; gene "LOC115218343"; ID ""; gene_name "LOC115218343"; transcript_id "XM_036508508.1"; product "transmembrane protein KIAA1109 homolog isoform X4"; protein_id "XP_036364401.1"; exon_number "17";
NC_043009.1	Gnomon	CDS	68613908	68614045	.	-	0	gene_id "LOC115218343"; db_xref "GeneID:115218343"; gbkey "CDS"; gene "LOC115218343"; ID ""; gene_name "LOC115218343"; transcript_id "XM_036508508.1"; product "transmembrane protein KIAA1109 homolog isoform X4"; protein_id "XP_036364401.1"; exon_number "16";
NC_043009.1	Gnomon	CDS	68616539	68616733	.	-	0	gene_id "LOC115218343"; db_xref "GeneID:115218343"; gbkey "CDS"; gene "LOC115218343"; ID ""; gene_name "LOC115218343"; transcript_id "XM_036508508.1"; product "transmembrane protein KIAA1109 homolog isoform X4"; protein_id "XP_036364401.1"; exon_number "15";
NC_043009.1	Gnomon	CDS	68617640	68617955	.	-	1	gene_id "LOC115218343"; db_xref "GeneID:115218343"; gbkey "CDS"; gene "LOC115218343"; ID ""; gene_name "LOC115218343"; transcript_id "XM_036508508.1"; product "transmembrane protein KIAA1109 homolog isoform X4"; protein_id "XP_036364401.1"; exon_number "14";
NC_043009.1	Gnomon	CDS	68618213	68618376	.	-	0	gene_id "LOC115218343"; db_xref "GeneID:115218343"; gbkey "CDS"; gene "LOC115218343"; ID ""; gene_name "LOC115218343"; transcript_id "XM_036508508.1"; product "transmembrane protein KIAA1109 homolog isoform X4"; protein_id "XP_036364401.1"; exon_number "13";
NC_043009.1	Gnomon	CDS	68619881	68619978	.	-	2	gene_id "LOC115218343"; db_xref "GeneID:115218343"; gbkey "CDS"; gene "LOC115218343"; ID ""; gene_name "LOC115218343"; transcript_id "XM_036508508.1"; product "transmembrane protein KIAA1109 homolog isoform X4"; protein_id "XP_036364401.1"; exon_number "12";
NC_043009.1	Gnomon	CDS	68621361	68621516	.	-	2	gene_id "LOC115218343"; db_xref "GeneID:115218343"; gbkey "CDS"; gene "LOC115218343"; ID ""; gene_name "LOC115218343"; transcript_id "XM_036508508.1"; product "transmembrane protein KIAA1109 homolog isoform X4"; protein_id "XP_036364401.1"; exon_number "11";
NC_043009.1	Gnomon	CDS	68625151	68625268	.	-	0	gene_id "LOC115218343"; db_xref "GeneID:115218343"; gbkey "CDS"; gene "LOC115218343"; ID ""; gene_name "LOC115218343"; transcript_id "XM_036508508.1"; product "transmembrane protein KIAA1109 homolog isoform X4"; protein_id "XP_036364401.1"; exon_number "10";
NC_043009.1	Gnomon	CDS	68628492	68628662	.	-	0	gene_id "LOC115218343"; db_xref "GeneID:115218343"; gbkey "CDS"; gene "LOC115218343"; ID ""; gene_name "LOC115218343"; transcript_id "XM_036508508.1"; product "transmembrane protein KIAA1109 homolog isoform X4"; protein_id "XP_036364401.1"; exon_number "9";
NC_043009.1	Gnomon	CDS	68629834	68629990	.	-	1	gene_id "LOC115218343"; db_xref "GeneID:115218343"; gbkey "CDS"; gene "LOC115218343"; ID ""; gene_name "LOC115218343"; transcript_id "XM_036508508.1"; product "transmembrane protein KIAA1109 homolog isoform X4"; protein_id "XP_036364401.1"; exon_number "8";
NC_043009.1	Gnomon	CDS	68638058	68638199	.	-	2	gene_id "LOC115218343"; db_xref "GeneID:115218343"; gbkey "CDS"; gene "LOC115218343"; ID ""; gene_name "LOC115218343"; transcript_id "XM_036508508.1"; product "transmembrane protein KIAA1109 homolog isoform X4"; protein_id "XP_036364401.1"; exon_number "7";
NC_043009.1	Gnomon	CDS	68639588	68639667	.	-	1	gene_id "LOC115218343"; db_xref "GeneID:115218343"; gbkey "CDS"; gene "LOC115218343"; ID ""; gene_name "LOC115218343"; transcript_id "XM_036508508.1"; product "transmembrane protein KIAA1109 homolog isoform X4"; protein_id "XP_036364401.1"; exon_number "6";
NC_043009.1	Gnomon	CDS	68640660	68640850	.	-	0	gene_id "LOC115218343"; db_xref "GeneID:115218343"; gbkey "CDS"; gene "LOC115218343"; ID ""; gene_name "LOC115218343"; transcript_id "XM_036508508.1"; product "transmembrane protein KIAA1109 homolog isoform X4"; protein_id "XP_036364401.1"; exon_number "5";
NC_043009.1	Gnomon	CDS	68642516	68642585	.	-	1	gene_id "LOC115218343"; db_xref "GeneID:115218343"; gbkey "CDS"; gene "LOC115218343"; ID ""; gene_name "LOC115218343"; transcript_id "XM_036508508.1"; product "transmembrane protein KIAA1109 homolog isoform X4"; protein_id "XP_036364401.1"; exon_number "4";
NC_043009.1	Gnomon	CDS	68644903	68645080	.	-	2	gene_id "LOC115218343"; db_xref "GeneID:115218343"; gbkey "CDS"; gene "LOC115218343"; ID ""; gene_name "LOC115218343"; transcript_id "XM_036508508.1"; product "transmembrane protein KIAA1109 homolog isoform X4"; protein_id "XP_036364401.1"; exon_number "3";
NC_043009.1	Gnomon	CDS	68665390	68665533	.	-	2	gene_id "LOC115218343"; db_xref "GeneID:115218343"; gbkey "CDS"; gene "LOC115218343"; ID ""; gene_name "LOC115218343"; transcript_id "XM_036508508.1"; product "transmembrane protein KIAA1109 homolog isoform X4"; protein_id "XP_036364401.1"; exon_number "2";
NC_043009.1	Gnomon	CDS	68735867	68736077	.	-	0	gene_id "LOC115218343"; db_xref "GeneID:115218343"; gbkey "CDS"; gene "LOC115218343"; ID ""; gene_name "LOC115218343"; transcript_id "XM_036508508.1"; product "transmembrane protein KIAA1109 homolog isoform X4"; protein_id "XP_036364401.1"; exon_number "1";
NC_043009.1	Gnomon	exon	68460774	68461339	.	-	.	gene_id "LOC115218343"; db_xref "GeneID:115218343"; gbkey "mRNA"; gene "LOC115218343"; ID ""; gene_name "LOC115218343"; transcript_id "XM_036508508.1"; product "transmembrane protein KIAA1109 homolog, transcript variant X4"; exon_number "64"; model_evidence "Supporting evidence includes similarity to: 3 Proteins, and 100% coverage of the annotated genomic feature by RNAseq alignments, including 4 samples with support for all annotated introns";
NC_043009.1	Gnomon	exon	68462568	68462724	.	-	.	gene_id "LOC115218343"; db_xref "GeneID:115218343"; gbkey "mRNA"; gene "LOC115218343"; ID ""; gene_name "LOC115218343"; transcript_id "XM_036508508.1"; product "transmembrane protein KIAA1109 homolog, transcript variant X4"; exon_number "63"; model_evidence "Supporting evidence includes similarity to: 3 Proteins, and 100% coverage of the annotated genomic feature by RNAseq alignments, including 4 samples with support for all annotated introns";
NC_043009.1	Gnomon	exon	68468164	68468292	.	-	.	gene_id "LOC115218343"; db_xref "GeneID:115218343"; gbkey "mRNA"; gene "LOC115218343"; ID ""; gene_name "LOC115218343"; transcript_id "XM_036508508.1"; product "transmembrane protein KIAA1109 homolog, transcript variant X4"; exon_number "62"; model_evidence "Supporting evidence includes similarity to: 3 Proteins, and 100% coverage of the annotated genomic feature by RNAseq alignments, including 4 samples with support for all annotated introns";
NC_043009.1	Gnomon	exon	68473113	68473289	.	-	.	gene_id "LOC115218343"; db_xref "GeneID:115218343"; gbkey "mRNA"; gene "LOC115218343"; ID ""; gene_name "LOC115218343"; transcript_id "XM_036508508.1"; product "transmembrane protein KIAA1109 homolog, transcript variant X4"; exon_number "61"; model_evidence "Supporting evidence includes similarity to: 3 Proteins, and 100% coverage of the annotated genomic feature by RNAseq alignments, including 4 samples with support for all annotated introns";
NC_043009.1	Gnomon	exon	68486397	68486570	.	-	.	gene_id "LOC115218343"; db_xref "GeneID:115218343"; gbkey "mRNA"; gene "LOC115218343"; ID ""; gene_name "LOC115218343"; transcript_id "XM_036508508.1"; product "transmembrane protein KIAA1109 homolog, transcript variant X4"; exon_number "60"; model_evidence "Supporting evidence includes similarity to: 3 Proteins, and 100% coverage of the annotated genomic feature by RNAseq alignments, including 4 samples with support for all annotated introns";
NC_043009.1	Gnomon	exon	68494385	68494645	.	-	.	gene_id "LOC115218343"; db_xref "GeneID:115218343"; gbkey "mRNA"; gene "LOC115218343"; ID ""; gene_name "LOC115218343"; transcript_id "XM_036508508.1"; product "transmembrane protein KIAA1109 homolog, transcript variant X4"; exon_number "59"; model_evidence "Supporting evidence includes similarity to: 3 Proteins, and 100% coverage of the annotated genomic feature by RNAseq alignments, including 4 samples with support for all annotated introns";
NC_043009.1	Gnomon	exon	68499724	68499944	.	-	.	gene_id "LOC115218343"; db_xref "GeneID:115218343"; gbkey "mRNA"; gene "LOC115218343"; ID ""; gene_name "LOC115218343"; transcript_id "XM_036508508.1"; product "transmembrane protein KIAA1109 homolog, transcript variant X4"; exon_number "58"; model_evidence "Supporting evidence includes similarity to: 3 Proteins, and 100% coverage of the annotated genomic feature by RNAseq alignments, including 4 samples with support for all annotated introns";
NC_043009.1	Gnomon	exon	68505686	68505884	.	-	.	gene_id "LOC115218343"; db_xref "GeneID:115218343"; gbkey "mRNA"; gene "LOC115218343"; ID ""; gene_name "LOC115218343"; transcript_id "XM_036508508.1"; product "transmembrane protein KIAA1109 homolog, transcript variant X4"; exon_number "57"; model_evidence "Supporting evidence includes similarity to: 3 Proteins, and 100% coverage of the annotated genomic feature by RNAseq alignments, including 4 samples with support for all annotated introns";
NC_043009.1	Gnomon	exon	68508844	68509001	.	-	.	gene_id "LOC115218343"; db_xref "GeneID:115218343"; gbkey "mRNA"; gene "LOC115218343"; ID ""; gene_name "LOC115218343"; transcript_id "XM_036508508.1"; product "transmembrane protein KIAA1109 homolog, transcript variant X4"; exon_number "56"; model_evidence "Supporting evidence includes similarity to: 3 Proteins, and 100% coverage of the annotated genomic feature by RNAseq alignments, including 4 samples with support for all annotated introns";
NC_043009.1	Gnomon	exon	68514698	68514956	.	-	.	gene_id "LOC115218343"; db_xref "GeneID:115218343"; gbkey "mRNA"; gene "LOC115218343"; ID ""; gene_name "LOC115218343"; transcript_id "XM_036508508.1"; product "transmembrane protein KIAA1109 homolog, transcript variant X4"; exon_number "55"; model_evidence "Supporting evidence includes similarity to: 3 Proteins, and 100% coverage of the annotated genomic feature by RNAseq alignments, including 4 samples with support for all annotated introns";
NC_043009.1	Gnomon	exon	68521403	68521732	.	-	.	gene_id "LOC115218343"; db_xref "GeneID:115218343"; gbkey "mRNA"; gene "LOC115218343"; ID ""; gene_name "LOC115218343"; transcript_id "XM_036508508.1"; product "transmembrane protein KIAA1109 homolog, transcript variant X4"; exon_number "54"; model_evidence "Supporting evidence includes similarity to: 3 Proteins, and 100% coverage of the annotated genomic feature by RNAseq alignments, including 4 samples with support for all annotated introns";
NC_043009.1	Gnomon	exon	68535313	68535462	.	-	.	gene_id "LOC115218343"; db_xref "GeneID:115218343"; gbkey "mRNA"; gene "LOC115218343"; ID ""; gene_name "LOC115218343"; transcript_id "XM_036508508.1"; product "transmembrane protein KIAA1109 homolog, transcript variant X4"; exon_number "53"; model_evidence "Supporting evidence includes similarity to: 3 Proteins, and 100% coverage of the annotated genomic feature by RNAseq alignments, including 4 samples with support for all annotated introns";
NC_043009.1	Gnomon	exon	68536299	68536535	.	-	.	gene_id "LOC115218343"; db_xref "GeneID:115218343"; gbkey "mRNA"; gene "LOC115218343"; ID ""; gene_name "LOC115218343"; transcript_id "XM_036508508.1"; product "transmembrane protein KIAA1109 homolog, transcript variant X4"; exon_number "52"; model_evidence "Supporting evidence includes similarity to: 3 Proteins, and 100% coverage of the annotated genomic feature by RNAseq alignments, including 4 samples with support for all annotated introns";
NC_043009.1	Gnomon	exon	68538260	68538565	.	-	.	gene_id "LOC115218343"; db_xref "GeneID:115218343"; gbkey "mRNA"; gene "LOC115218343"; ID ""; gene_name "LOC115218343"; transcript_id "XM_036508508.1"; product "transmembrane protein KIAA1109 homolog, transcript variant X4"; exon_number "51"; model_evidence "Supporting evidence includes similarity to: 3 Proteins, and 100% coverage of the annotated genomic feature by RNAseq alignments, including 4 samples with support for all annotated introns";
NC_043009.1	Gnomon	exon	68539170	68539424	.	-	.	gene_id "LOC115218343"; db_xref "GeneID:115218343"; gbkey "mRNA"; gene "LOC115218343"; ID ""; gene_name "LOC115218343"; transcript_id "XM_036508508.1"; product "transmembrane protein KIAA1109 homolog, transcript variant X4"; exon_number "50"; model_evidence "Supporting evidence includes similarity to: 3 Proteins, and 100% coverage of the annotated genomic feature by RNAseq alignments, including 4 samples with support for all annotated introns";
NC_043009.1	Gnomon	exon	68541145	68541232	.	-	.	gene_id "LOC115218343"; db_xref "GeneID:115218343"; gbkey "mRNA"; gene "LOC115218343"; ID ""; gene_name "LOC115218343"; transcript_id "XM_036508508.1"; product "transmembrane protein KIAA1109 homolog, transcript variant X4"; exon_number "49"; model_evidence "Supporting evidence includes similarity to: 3 Proteins, and 100% coverage of the annotated genomic feature by RNAseq alignments, including 4 samples with support for all annotated introns";
NC_043009.1	Gnomon	exon	68543701	68543895	.	-	.	gene_id "LOC115218343"; db_xref "GeneID:115218343"; gbkey "mRNA"; gene "LOC115218343"; ID ""; gene_name "LOC115218343"; transcript_id "XM_036508508.1"; product "transmembrane protein KIAA1109 homolog, transcript variant X4"; exon_number "48"; model_evidence "Supporting evidence includes similarity to: 3 Proteins, and 100% coverage of the annotated genomic feature by RNAseq alignments, including 4 samples with support for all annotated introns";
NC_043009.1	Gnomon	exon	68545969	68546137	.	-	.	gene_id "LOC115218343"; db_xref "GeneID:115218343"; gbkey "mRNA"; gene "LOC115218343"; ID ""; gene_name "LOC115218343"; transcript_id "XM_036508508.1"; product "transmembrane protein KIAA1109 homolog, transcript variant X4"; exon_number "47"; model_evidence "Supporting evidence includes similarity to: 3 Proteins, and 100% coverage of the annotated genomic feature by RNAseq alignments, including 4 samples with support for all annotated introns";
NC_043009.1	Gnomon	exon	68547816	68548085	.	-	.	gene_id "LOC115218343"; db_xref "GeneID:115218343"; gbkey "mRNA"; gene "LOC115218343"; ID ""; gene_name "LOC115218343"; transcript_id "XM_036508508.1"; product "transmembrane protein KIAA1109 homolog, transcript variant X4"; exon_number "46"; model_evidence "Supporting evidence includes similarity to: 3 Proteins, and 100% coverage of the annotated genomic feature by RNAseq alignments, including 4 samples with support for all annotated introns";
NC_043009.1	Gnomon	exon	68549609	68549662	.	-	.	gene_id "LOC115218343"; db_xref "GeneID:115218343"; gbkey "mRNA"; gene "LOC115218343"; ID ""; gene_name "LOC115218343"; transcript_id "XM_036508508.1"; product "transmembrane protein KIAA1109 homolog, transcript variant X4"; exon_number "45"; model_evidence "Supporting evidence includes similarity to: 3 Proteins, and 100% coverage of the annotated genomic feature by RNAseq alignments, including 4 samples with support for all annotated introns";
NC_043009.1	Gnomon	exon	68551308	68551517	.	-	.	gene_id "LOC115218343"; db_xref "GeneID:115218343"; gbkey "mRNA"; gene "LOC115218343"; ID ""; gene_name "LOC115218343"; transcript_id "XM_036508508.1"; product "transmembrane protein KIAA1109 homolog, transcript variant X4"; exon_number "44"; model_evidence "Supporting evidence includes similarity to: 3 Proteins, and 100% coverage of the annotated genomic feature by RNAseq alignments, including 4 samples with support for all annotated introns";
NC_043009.1	Gnomon	exon	68559387	68559484	.	-	.	gene_id "LOC115218343"; db_xref "GeneID:115218343"; gbkey "mRNA"; gene "LOC115218343"; ID ""; gene_name "LOC115218343"; transcript_id "XM_036508508.1"; product "transmembrane protein KIAA1109 homolog, transcript variant X4"; exon_number "43"; model_evidence "Supporting evidence includes similarity to: 3 Proteins, and 100% coverage of the annotated genomic feature by RNAseq alignments, including 4 samples with support for all annotated introns";
NC_043009.1	Gnomon	exon	68560463	68560586	.	-	.	gene_id "LOC115218343"; db_xref "GeneID:115218343"; gbkey "mRNA"; gene "LOC115218343"; ID ""; gene_name "LOC115218343"; transcript_id "XM_036508508.1"; product "transmembrane protein KIAA1109 homolog, transcript variant X4"; exon_number "42"; model_evidence "Supporting evidence includes similarity to: 3 Proteins, and 100% coverage of the annotated genomic feature by RNAseq alignments, including 4 samples with support for all annotated introns";
NC_043009.1	Gnomon	exon	68562882	68563024	.	-	.	gene_id "LOC115218343"; db_xref "GeneID:115218343"; gbkey "mRNA"; gene "LOC115218343"; ID ""; gene_name "LOC115218343"; transcript_id "XM_036508508.1"; product "transmembrane protein KIAA1109 homolog, transcript variant X4"; exon_number "41"; model_evidence "Supporting evidence includes similarity to: 3 Proteins, and 100% coverage of the annotated genomic feature by RNAseq alignments, including 4 samples with support for all annotated introns";
NC_043009.1	Gnomon	exon	68567057	68567268	.	-	.	gene_id "LOC115218343"; db_xref "GeneID:115218343"; gbkey "mRNA"; gene "LOC115218343"; ID ""; gene_name "LOC115218343"; transcript_id "XM_036508508.1"; product "transmembrane protein KIAA1109 homolog, transcript variant X4"; exon_number "40"; model_evidence "Supporting evidence includes similarity to: 3 Proteins, and 100% coverage of the annotated genomic feature by RNAseq alignments, including 4 samples with support for all annotated introns";
NC_043009.1	Gnomon	exon	68567930	68568079	.	-	.	gene_id "LOC115218343"; db_xref "GeneID:115218343"; gbkey "mRNA"; gene "LOC115218343"; ID ""; gene_name "LOC115218343"; transcript_id "XM_036508508.1"; product "transmembrane protein KIAA1109 homolog, transcript variant X4"; exon_number "39"; model_evidence "Supporting evidence includes similarity to: 3 Proteins, and 100% coverage of the annotated genomic feature by RNAseq alignments, including 4 samples with support for all annotated introns";
NC_043009.1	Gnomon	exon	68569688	68569811	.	-	.	gene_id "LOC115218343"; db_xref "GeneID:115218343"; gbkey "mRNA"; gene "LOC115218343"; ID ""; gene_name "LOC115218343"; transcript_id "XM_036508508.1"; product "transmembrane protein KIAA1109 homolog, transcript variant X4"; exon_number "38"; model_evidence "Supporting evidence includes similarity to: 3 Proteins, and 100% coverage of the annotated genomic feature by RNAseq alignments, including 4 samples with support for all annotated introns";
NC_043009.1	Gnomon	exon	68570757	68570897	.	-	.	gene_id "LOC115218343"; db_xref "GeneID:115218343"; gbkey "mRNA"; gene "LOC115218343"; ID ""; gene_name "LOC115218343"; transcript_id "XM_036508508.1"; product "transmembrane protein KIAA1109 homolog, transcript variant X4"; exon_number "37"; model_evidence "Supporting evidence includes similarity to: 3 Proteins, and 100% coverage of the annotated genomic feature by RNAseq alignments, including 4 samples with support for all annotated introns";
NC_043009.1	Gnomon	exon	68572342	68572415	.	-	.	gene_id "LOC115218343"; db_xref "GeneID:115218343"; gbkey "mRNA"; gene "LOC115218343"; ID ""; gene_name "LOC115218343"; transcript_id "XM_036508508.1"; product "transmembrane protein KIAA1109 homolog, transcript variant X4"; exon_number "36"; model_evidence "Supporting evidence includes similarity to: 3 Proteins, and 100% coverage of the annotated genomic feature by RNAseq alignments, including 4 samples with support for all annotated introns";
NC_043009.1	Gnomon	exon	68573443	68573539	.	-	.	gene_id "LOC115218343"; db_xref "GeneID:115218343"; gbkey "mRNA"; gene "LOC115218343"; ID ""; gene_name "LOC115218343"; transcript_id "XM_036508508.1"; product "transmembrane protein KIAA1109 homolog, transcript variant X4"; exon_number "35"; model_evidence "Supporting evidence includes similarity to: 3 Proteins, and 100% coverage of the annotated genomic feature by RNAseq alignments, including 4 samples with support for all annotated introns";
NC_043009.1	Gnomon	exon	68575154	68575237	.	-	.	gene_id "LOC115218343"; db_xref "GeneID:115218343"; gbkey "mRNA"; gene "LOC115218343"; ID ""; gene_name "LOC115218343"; transcript_id "XM_036508508.1"; product "transmembrane protein KIAA1109 homolog, transcript variant X4"; exon_number "34"; model_evidence "Supporting evidence includes similarity to: 3 Proteins, and 100% coverage of the annotated genomic feature by RNAseq alignments, including 4 samples with support for all annotated introns";
NC_043009.1	Gnomon	exon	68578119	68578195	.	-	.	gene_id "LOC115218343"; db_xref "GeneID:115218343"; gbkey "mRNA"; gene "LOC115218343"; ID ""; gene_name "LOC115218343"; transcript_id "XM_036508508.1"; product "transmembrane protein KIAA1109 homolog, transcript variant X4"; exon_number "33"; model_evidence "Supporting evidence includes similarity to: 3 Proteins, and 100% coverage of the annotated genomic feature by RNAseq alignments, including 4 samples with support for all annotated introns";
NC_043009.1	Gnomon	exon	68579305	68579425	.	-	.	gene_id "LOC115218343"; db_xref "GeneID:115218343"; gbkey "mRNA"; gene "LOC115218343"; ID ""; gene_name "LOC115218343"; transcript_id "XM_036508508.1"; product "transmembrane protein KIAA1109 homolog, transcript variant X4"; exon_number "32"; model_evidence "Supporting evidence includes similarity to: 3 Proteins, and 100% coverage of the annotated genomic feature by RNAseq alignments, including 4 samples with support for all annotated introns";
NC_043009.1	Gnomon	exon	68583994	68584122	.	-	.	gene_id "LOC115218343"; db_xref "GeneID:115218343"; gbkey "mRNA"; gene "LOC115218343"; ID ""; gene_name "LOC115218343"; transcript_id "XM_036508508.1"; product "transmembrane protein KIAA1109 homolog, transcript variant X4"; exon_number "31"; model_evidence "Supporting evidence includes similarity to: 3 Proteins, and 100% coverage of the annotated genomic feature by RNAseq alignments, including 4 samples with support for all annotated introns";
NC_043009.1	Gnomon	exon	68584792	68585031	.	-	.	gene_id "LOC115218343"; db_xref "GeneID:115218343"; gbkey "mRNA"; gene "LOC115218343"; ID ""; gene_name "LOC115218343"; transcript_id "XM_036508508.1"; product "transmembrane protein KIAA1109 homolog, transcript variant X4"; exon_number "30"; model_evidence "Supporting evidence includes similarity to: 3 Proteins, and 100% coverage of the annotated genomic feature by RNAseq alignments, including 4 samples with support for all annotated introns";
NC_043009.1	Gnomon	exon	68585671	68585760	.	-	.	gene_id "LOC115218343"; db_xref "GeneID:115218343"; gbkey "mRNA"; gene "LOC115218343"; ID ""; gene_name "LOC115218343"; transcript_id "XM_036508508.1"; product "transmembrane protein KIAA1109 homolog, transcript variant X4"; exon_number "29"; model_evidence "Supporting evidence includes similarity to: 3 Proteins, and 100% coverage of the annotated genomic feature by RNAseq alignments, including 4 samples with support for all annotated introns";
NC_043009.1	Gnomon	exon	68586740	68586938	.	-	.	gene_id "LOC115218343"; db_xref "GeneID:115218343"; gbkey "mRNA"; gene "LOC115218343"; ID ""; gene_name "LOC115218343"; transcript_id "XM_036508508.1"; product "transmembrane protein KIAA1109 homolog, transcript variant X4"; exon_number "28"; model_evidence "Supporting evidence includes similarity to: 3 Proteins, and 100% coverage of the annotated genomic feature by RNAseq alignments, including 4 samples with support for all annotated introns";
NC_043009.1	Gnomon	exon	68588021	68588233	.	-	.	gene_id "LOC115218343"; db_xref "GeneID:115218343"; gbkey "mRNA"; gene "LOC115218343"; ID ""; gene_name "LOC115218343"; transcript_id "XM_036508508.1"; product "transmembrane protein KIAA1109 homolog, transcript variant X4"; exon_number "27"; model_evidence "Supporting evidence includes similarity to: 3 Proteins, and 100% coverage of the annotated genomic feature by RNAseq alignments, including 4 samples with support for all annotated introns";
NC_043009.1	Gnomon	exon	68590808	68590901	.	-	.	gene_id "LOC115218343"; db_xref "GeneID:115218343"; gbkey "mRNA"; gene "LOC115218343"; ID ""; gene_name "LOC115218343"; transcript_id "XM_036508508.1"; product "transmembrane protein KIAA1109 homolog, transcript variant X4"; exon_number "26"; model_evidence "Supporting evidence includes similarity to: 3 Proteins, and 100% coverage of the annotated genomic feature by RNAseq alignments, including 4 samples with support for all annotated introns";
NC_043009.1	Gnomon	exon	68593034	68593183	.	-	.	gene_id "LOC115218343"; db_xref "GeneID:115218343"; gbkey "mRNA"; gene "LOC115218343"; ID ""; gene_name "LOC115218343"; transcript_id "XM_036508508.1"; product "transmembrane protein KIAA1109 homolog, transcript variant X4"; exon_number "25"; model_evidence "Supporting evidence includes similarity to: 3 Proteins, and 100% coverage of the annotated genomic feature by RNAseq alignments, including 4 samples with support for all annotated introns";
NC_043009.1	Gnomon	exon	68594468	68596637	.	-	.	gene_id "LOC115218343"; db_xref "GeneID:115218343"; gbkey "mRNA"; gene "LOC115218343"; ID ""; gene_name "LOC115218343"; transcript_id "XM_036508508.1"; product "transmembrane protein KIAA1109 homolog, transcript variant X4"; exon_number "24"; model_evidence "Supporting evidence includes similarity to: 3 Proteins, and 100% coverage of the annotated genomic feature by RNAseq alignments, including 4 samples with support for all annotated introns";
NC_043009.1	Gnomon	exon	68600100	68600280	.	-	.	gene_id "LOC115218343"; db_xref "GeneID:115218343"; gbkey "mRNA"; gene "LOC115218343"; ID ""; gene_name "LOC115218343"; transcript_id "XM_036508508.1"; product "transmembrane protein KIAA1109 homolog, transcript variant X4"; exon_number "23"; model_evidence "Supporting evidence includes similarity to: 3 Proteins, and 100% coverage of the annotated genomic feature by RNAseq alignments, including 4 samples with support for all annotated introns";
NC_043009.1	Gnomon	exon	68602054	68602994	.	-	.	gene_id "LOC115218343"; db_xref "GeneID:115218343"; gbkey "mRNA"; gene "LOC115218343"; ID ""; gene_name "LOC115218343"; transcript_id "XM_036508508.1"; product "transmembrane protein KIAA1109 homolog, transcript variant X4"; exon_number "22"; model_evidence "Supporting evidence includes similarity to: 3 Proteins, and 100% coverage of the annotated genomic feature by RNAseq alignments, including 4 samples with support for all annotated introns";
NC_043009.1	Gnomon	exon	68603406	68603613	.	-	.	gene_id "LOC115218343"; db_xref "GeneID:115218343"; gbkey "mRNA"; gene "LOC115218343"; ID ""; gene_name "LOC115218343"; transcript_id "XM_036508508.1"; product "transmembrane protein KIAA1109 homolog, transcript variant X4"; exon_number "21"; model_evidence "Supporting evidence includes similarity to: 3 Proteins, and 100% coverage of the annotated genomic feature by RNAseq alignments, including 4 samples with support for all annotated introns";
NC_043009.1	Gnomon	exon	68604731	68604845	.	-	.	gene_id "LOC115218343"; db_xref "GeneID:115218343"; gbkey "mRNA"; gene "LOC115218343"; ID ""; gene_name "LOC115218343"; transcript_id "XM_036508508.1"; product "transmembrane protein KIAA1109 homolog, transcript variant X4"; exon_number "20"; model_evidence "Supporting evidence includes similarity to: 3 Proteins, and 100% coverage of the annotated genomic feature by RNAseq alignments, including 4 samples with support for all annotated introns";
NC_043009.1	Gnomon	exon	68608062	68609877	.	-	.	gene_id "LOC115218343"; db_xref "GeneID:115218343"; gbkey "mRNA"; gene "LOC115218343"; ID ""; gene_name "LOC115218343"; transcript_id "XM_036508508.1"; product "transmembrane protein KIAA1109 homolog, transcript variant X4"; exon_number "19"; model_evidence "Supporting evidence includes similarity to: 3 Proteins, and 100% coverage of the annotated genomic feature by RNAseq alignments, including 4 samples with support for all annotated introns";
NC_043009.1	Gnomon	exon	68611261	68611506	.	-	.	gene_id "LOC115218343"; db_xref "GeneID:115218343"; gbkey "mRNA"; gene "LOC115218343"; ID ""; gene_name "LOC115218343"; transcript_id "XM_036508508.1"; product "transmembrane protein KIAA1109 homolog, transcript variant X4"; exon_number "18"; model_evidence "Supporting evidence includes similarity to: 3 Proteins, and 100% coverage of the annotated genomic feature by RNAseq alignments, including 4 samples with support for all annotated introns";
NC_043009.1	Gnomon	exon	68612082	68612258	.	-	.	gene_id "LOC115218343"; db_xref "GeneID:115218343"; gbkey "mRNA"; gene "LOC115218343"; ID ""; gene_name "LOC115218343"; transcript_id "XM_036508508.1"; product "transmembrane protein KIAA1109 homolog, transcript variant X4"; exon_number "17"; model_evidence "Supporting evidence includes similarity to: 3 Proteins, and 100% coverage of the annotated genomic feature by RNAseq alignments, including 4 samples with support for all annotated introns";
NC_043009.1	Gnomon	exon	68613908	68614045	.	-	.	gene_id "LOC115218343"; db_xref "GeneID:115218343"; gbkey "mRNA"; gene "LOC115218343"; ID ""; gene_name "LOC115218343"; transcript_id "XM_036508508.1"; product "transmembrane protein KIAA1109 homolog, transcript variant X4"; exon_number "16"; model_evidence "Supporting evidence includes similarity to: 3 Proteins, and 100% coverage of the annotated genomic feature by RNAseq alignments, including 4 samples with support for all annotated introns";
NC_043009.1	Gnomon	exon	68616539	68616733	.	-	.	gene_id "LOC115218343"; db_xref "GeneID:115218343"; gbkey "mRNA"; gene "LOC115218343"; ID ""; gene_name "LOC115218343"; transcript_id "XM_036508508.1"; product "transmembrane protein KIAA1109 homolog, transcript variant X4"; exon_number "15"; model_evidence "Supporting evidence includes similarity to: 3 Proteins, and 100% coverage of the annotated genomic feature by RNAseq alignments, including 4 samples with support for all annotated introns";
NC_043009.1	Gnomon	exon	68617640	68617955	.	-	.	gene_id "LOC115218343"; db_xref "GeneID:115218343"; gbkey "mRNA"; gene "LOC115218343"; ID ""; gene_name "LOC115218343"; transcript_id "XM_036508508.1"; product "transmembrane protein KIAA1109 homolog, transcript variant X4"; exon_number "14"; model_evidence "Supporting evidence includes similarity to: 3 Proteins, and 100% coverage of the annotated genomic feature by RNAseq alignments, including 4 samples with support for all annotated introns";
NC_043009.1	Gnomon	exon	68618213	68618376	.	-	.	gene_id "LOC115218343"; db_xref "GeneID:115218343"; gbkey "mRNA"; gene "LOC115218343"; ID ""; gene_name "LOC115218343"; transcript_id "XM_036508508.1"; product "transmembrane protein KIAA1109 homolog, transcript variant X4"; exon_number "13"; model_evidence "Supporting evidence includes similarity to: 3 Proteins, and 100% coverage of the annotated genomic feature by RNAseq alignments, including 4 samples with support for all annotated introns";
NC_043009.1	Gnomon	exon	68619881	68619978	.	-	.	gene_id "LOC115218343"; db_xref "GeneID:115218343"; gbkey "mRNA"; gene "LOC115218343"; ID ""; gene_name "LOC115218343"; transcript_id "XM_036508508.1"; product "transmembrane protein KIAA1109 homolog, transcript variant X4"; exon_number "12"; model_evidence "Supporting evidence includes similarity to: 3 Proteins, and 100% coverage of the annotated genomic feature by RNAseq alignments, including 4 samples with support for all annotated introns";
NC_043009.1	Gnomon	exon	68621361	68621516	.	-	.	gene_id "LOC115218343"; db_xref "GeneID:115218343"; gbkey "mRNA"; gene "LOC115218343"; ID ""; gene_name "LOC115218343"; transcript_id "XM_036508508.1"; product "transmembrane protein KIAA1109 homolog, transcript variant X4"; exon_number "11"; model_evidence "Supporting evidence includes similarity to: 3 Proteins, and 100% coverage of the annotated genomic feature by RNAseq alignments, including 4 samples with support for all annotated introns";
NC_043009.1	Gnomon	exon	68625151	68625268	.	-	.	gene_id "LOC115218343"; db_xref "GeneID:115218343"; gbkey "mRNA"; gene "LOC115218343"; ID ""; gene_name "LOC115218343"; transcript_id "XM_036508508.1"; product "transmembrane protein KIAA1109 homolog, transcript variant X4"; exon_number "10"; model_evidence "Supporting evidence includes similarity to: 3 Proteins, and 100% coverage of the annotated genomic feature by RNAseq alignments, including 4 samples with support for all annotated introns";
NC_043009.1	Gnomon	exon	68628492	68628662	.	-	.	gene_id "LOC115218343"; db_xref "GeneID:115218343"; gbkey "mRNA"; gene "LOC115218343"; ID ""; gene_name "LOC115218343"; transcript_id "XM_036508508.1"; product "transmembrane protein KIAA1109 homolog, transcript variant X4"; exon_number "9"; model_evidence "Supporting evidence includes similarity to: 3 Proteins, and 100% coverage of the annotated genomic feature by RNAseq alignments, including 4 samples with support for all annotated introns";
NC_043009.1	Gnomon	exon	68629834	68629990	.	-	.	gene_id "LOC115218343"; db_xref "GeneID:115218343"; gbkey "mRNA"; gene "LOC115218343"; ID ""; gene_name "LOC115218343"; transcript_id "XM_036508508.1"; product "transmembrane protein KIAA1109 homolog, transcript variant X4"; exon_number "8"; model_evidence "Supporting evidence includes similarity to: 3 Proteins, and 100% coverage of the annotated genomic feature by RNAseq alignments, including 4 samples with support for all annotated introns";
NC_043009.1	Gnomon	exon	68638058	68638199	.	-	.	gene_id "LOC115218343"; db_xref "GeneID:115218343"; gbkey "mRNA"; gene "LOC115218343"; ID ""; gene_name "LOC115218343"; transcript_id "XM_036508508.1"; product "transmembrane protein KIAA1109 homolog, transcript variant X4"; exon_number "7"; model_evidence "Supporting evidence includes similarity to: 3 Proteins, and 100% coverage of the annotated genomic feature by RNAseq alignments, including 4 samples with support for all annotated introns";
NC_043009.1	Gnomon	exon	68639588	68639667	.	-	.	gene_id "LOC115218343"; db_xref "GeneID:115218343"; gbkey "mRNA"; gene "LOC115218343"; ID ""; gene_name "LOC115218343"; transcript_id "XM_036508508.1"; product "transmembrane protein KIAA1109 homolog, transcript variant X4"; exon_number "6"; model_evidence "Supporting evidence includes similarity to: 3 Proteins, and 100% coverage of the annotated genomic feature by RNAseq alignments, including 4 samples with support for all annotated introns";
NC_043009.1	Gnomon	exon	68640660	68640850	.	-	.	gene_id "LOC115218343"; db_xref "GeneID:115218343"; gbkey "mRNA"; gene "LOC115218343"; ID ""; gene_name "LOC115218343"; transcript_id "XM_036508508.1"; product "transmembrane protein KIAA1109 homolog, transcript variant X4"; exon_number "5"; model_evidence "Supporting evidence includes similarity to: 3 Proteins, and 100% coverage of the annotated genomic feature by RNAseq alignments, including 4 samples with support for all annotated introns";
NC_043009.1	Gnomon	exon	68642516	68642585	.	-	.	gene_id "LOC115218343"; db_xref "GeneID:115218343"; gbkey "mRNA"; gene "LOC115218343"; ID ""; gene_name "LOC115218343"; transcript_id "XM_036508508.1"; product "transmembrane protein KIAA1109 homolog, transcript variant X4"; exon_number "4"; model_evidence "Supporting evidence includes similarity to: 3 Proteins, and 100% coverage of the annotated genomic feature by RNAseq alignments, including 4 samples with support for all annotated introns";
NC_043009.1	Gnomon	exon	68644903	68645080	.	-	.	gene_id "LOC115218343"; db_xref "GeneID:115218343"; gbkey "mRNA"; gene "LOC115218343"; ID ""; gene_name "LOC115218343"; transcript_id "XM_036508508.1"; product "transmembrane protein KIAA1109 homolog, transcript variant X4"; exon_number "3"; model_evidence "Supporting evidence includes similarity to: 3 Proteins, and 100% coverage of the annotated genomic feature by RNAseq alignments, including 4 samples with support for all annotated introns";
NC_043009.1	Gnomon	exon	68665390	68665533	.	-	.	gene_id "LOC115218343"; db_xref "GeneID:115218343"; gbkey "mRNA"; gene "LOC115218343"; ID ""; gene_name "LOC115218343"; transcript_id "XM_036508508.1"; product "transmembrane protein KIAA1109 homolog, transcript variant X4"; exon_number "2"; model_evidence "Supporting evidence includes similarity to: 3 Proteins, and 100% coverage of the annotated genomic feature by RNAseq alignments, including 4 samples with support for all annotated introns";
NC_043009.1	Gnomon	exon	68735867	68736349	.	-	.	gene_id "LOC115218343"; db_xref "GeneID:115218343"; gbkey "mRNA"; gene "LOC115218343"; ID ""; gene_name "LOC115218343"; transcript_id "XM_036508508.1"; product "transmembrane protein KIAA1109 homolog, transcript variant X4"; exon_number "1"; model_evidence "Supporting evidence includes similarity to: 3 Proteins, and 100% coverage of the annotated genomic feature by RNAseq alignments, including 4 samples with support for all annotated introns";
NC_043009.1	Gnomon	start_codon	68736075	68736077	.	-	0	gene_id "LOC115218343"; db_xref "GeneID:115218343"; gbkey "CDS"; gene "LOC115218343"; ID ""; gene_name "LOC115218343"; transcript_id "XM_036508508.1"; product "transmembrane protein KIAA1109 homolog isoform X4"; protein_id "XP_036364401.1"; exon_number "1";
NC_043009.1	Gnomon	stop_codon	68461132	68461134	.	-	0	gene_id "LOC115218343"; db_xref "GeneID:115218343"; gbkey "CDS"; gene "LOC115218343"; ID ""; gene_name "LOC115218343"; transcript_id "XM_036508508.1"; product "transmembrane protein KIAA1109 homolog isoform X4"; protein_id "XP_036364401.1"; exon_number "64";
NC_043009.1	Gnomon	transcript	68460774	68736349	.	-	.	gene_id "LOC115218343"; ID "XM_036508509.1"; gene_name "LOC115218343"; transcript_id "XM_036508509.1";
NC_043009.1	Gnomon	CDS	68461135	68461339	.	-	1	gene_id "LOC115218343"; db_xref "GeneID:115218343"; gbkey "CDS"; gene "LOC115218343"; ID ""; gene_name "LOC115218343"; transcript_id "XM_036508509.1"; product "transmembrane protein KIAA1109 homolog isoform X5"; protein_id "XP_036364402.1"; exon_number "65";
NC_043009.1	Gnomon	CDS	68462568	68462724	.	-	2	gene_id "LOC115218343"; db_xref "GeneID:115218343"; gbkey "CDS"; gene "LOC115218343"; ID ""; gene_name "LOC115218343"; transcript_id "XM_036508509.1"; product "transmembrane protein KIAA1109 homolog isoform X5"; protein_id "XP_036364402.1"; exon_number "64";
NC_043009.1	Gnomon	CDS	68468164	68468292	.	-	2	gene_id "LOC115218343"; db_xref "GeneID:115218343"; gbkey "CDS"; gene "LOC115218343"; ID ""; gene_name "LOC115218343"; transcript_id "XM_036508509.1"; product "transmembrane protein KIAA1109 homolog isoform X5"; protein_id "XP_036364402.1"; exon_number "63";
NC_043009.1	Gnomon	CDS	68473113	68473289	.	-	2	gene_id "LOC115218343"; db_xref "GeneID:115218343"; gbkey "CDS"; gene "LOC115218343"; ID ""; gene_name "LOC115218343"; transcript_id "XM_036508509.1"; product "transmembrane protein KIAA1109 homolog isoform X5"; protein_id "XP_036364402.1"; exon_number "62";
NC_043009.1	Gnomon	CDS	68486397	68486570	.	-	2	gene_id "LOC115218343"; db_xref "GeneID:115218343"; gbkey "CDS"; gene "LOC115218343"; ID ""; gene_name "LOC115218343"; transcript_id "XM_036508509.1"; product "transmembrane protein KIAA1109 homolog isoform X5"; protein_id "XP_036364402.1"; exon_number "61";
NC_043009.1	Gnomon	CDS	68494385	68494645	.	-	2	gene_id "LOC115218343"; db_xref "GeneID:115218343"; gbkey "CDS"; gene "LOC115218343"; ID ""; gene_name "LOC115218343"; transcript_id "XM_036508509.1"; product "transmembrane protein KIAA1109 homolog isoform X5"; protein_id "XP_036364402.1"; exon_number "60";
NC_043009.1	Gnomon	CDS	68499724	68499944	.	-	1	gene_id "LOC115218343"; db_xref "GeneID:115218343"; gbkey "CDS"; gene "LOC115218343"; ID ""; gene_name "LOC115218343"; transcript_id "XM_036508509.1"; product "transmembrane protein KIAA1109 homolog isoform X5"; protein_id "XP_036364402.1"; exon_number "59";
NC_043009.1	Gnomon	CDS	68505686	68505884	.	-	2	gene_id "LOC115218343"; db_xref "GeneID:115218343"; gbkey "CDS"; gene "LOC115218343"; ID ""; gene_name "LOC115218343"; transcript_id "XM_036508509.1"; product "transmembrane protein KIAA1109 homolog isoform X5"; protein_id "XP_036364402.1"; exon_number "58";
NC_043009.1	Gnomon	CDS	68508844	68509001	.	-	1	gene_id "LOC115218343"; db_xref "GeneID:115218343"; gbkey "CDS"; gene "LOC115218343"; ID ""; gene_name "LOC115218343"; transcript_id "XM_036508509.1"; product "transmembrane protein KIAA1109 homolog isoform X5"; protein_id "XP_036364402.1"; exon_number "57";
NC_043009.1	Gnomon	CDS	68514698	68514956	.	-	2	gene_id "LOC115218343"; db_xref "GeneID:115218343"; gbkey "CDS"; gene "LOC115218343"; ID ""; gene_name "LOC115218343"; transcript_id "XM_036508509.1"; product "transmembrane protein KIAA1109 homolog isoform X5"; protein_id "XP_036364402.1"; exon_number "56";
NC_043009.1	Gnomon	CDS	68521403	68521732	.	-	2	gene_id "LOC115218343"; db_xref "GeneID:115218343"; gbkey "CDS"; gene "LOC115218343"; ID ""; gene_name "LOC115218343"; transcript_id "XM_036508509.1"; product "transmembrane protein KIAA1109 homolog isoform X5"; protein_id "XP_036364402.1"; exon_number "55";
NC_043009.1	Gnomon	CDS	68535313	68535462	.	-	2	gene_id "LOC115218343"; db_xref "GeneID:115218343"; gbkey "CDS"; gene "LOC115218343"; ID ""; gene_name "LOC115218343"; transcript_id "XM_036508509.1"; product "transmembrane protein KIAA1109 homolog isoform X5"; protein_id "XP_036364402.1"; exon_number "54";
NC_043009.1	Gnomon	CDS	68536299	68536535	.	-	2	gene_id "LOC115218343"; db_xref "GeneID:115218343"; gbkey "CDS"; gene "LOC115218343"; ID ""; gene_name "LOC115218343"; transcript_id "XM_036508509.1"; product "transmembrane protein KIAA1109 homolog isoform X5"; protein_id "XP_036364402.1"; exon_number "53";
NC_043009.1	Gnomon	CDS	68538260	68538565	.	-	2	gene_id "LOC115218343"; db_xref "GeneID:115218343"; gbkey "CDS"; gene "LOC115218343"; ID ""; gene_name "LOC115218343"; transcript_id "XM_036508509.1"; product "transmembrane protein KIAA1109 homolog isoform X5"; protein_id "XP_036364402.1"; exon_number "52";
NC_043009.1	Gnomon	CDS	68539170	68539424	.	-	2	gene_id "LOC115218343"; db_xref "GeneID:115218343"; gbkey "CDS"; gene "LOC115218343"; ID ""; gene_name "LOC115218343"; transcript_id "XM_036508509.1"; product "transmembrane protein KIAA1109 homolog isoform X5"; protein_id "XP_036364402.1"; exon_number "51";
NC_043009.1	Gnomon	CDS	68541145	68541232	.	-	0	gene_id "LOC115218343"; db_xref "GeneID:115218343"; gbkey "CDS"; gene "LOC115218343"; ID ""; gene_name "LOC115218343"; transcript_id "XM_036508509.1"; product "transmembrane protein KIAA1109 homolog isoform X5"; protein_id "XP_036364402.1"; exon_number "50";
NC_043009.1	Gnomon	CDS	68543701	68543895	.	-	0	gene_id "LOC115218343"; db_xref "GeneID:115218343"; gbkey "CDS"; gene "LOC115218343"; ID ""; gene_name "LOC115218343"; transcript_id "XM_036508509.1"; product "transmembrane protein KIAA1109 homolog isoform X5"; protein_id "XP_036364402.1"; exon_number "49";
NC_043009.1	Gnomon	CDS	68545969	68546137	.	-	1	gene_id "LOC115218343"; db_xref "GeneID:115218343"; gbkey "CDS"; gene "LOC115218343"; ID ""; gene_name "LOC115218343"; transcript_id "XM_036508509.1"; product "transmembrane protein KIAA1109 homolog isoform X5"; protein_id "XP_036364402.1"; exon_number "48";
NC_043009.1	Gnomon	CDS	68547816	68548085	.	-	1	gene_id "LOC115218343"; db_xref "GeneID:115218343"; gbkey "CDS"; gene "LOC115218343"; ID ""; gene_name "LOC115218343"; transcript_id "XM_036508509.1"; product "transmembrane protein KIAA1109 homolog isoform X5"; protein_id "XP_036364402.1"; exon_number "47";
NC_043009.1	Gnomon	CDS	68549609	68549662	.	-	1	gene_id "LOC115218343"; db_xref "GeneID:115218343"; gbkey "CDS"; gene "LOC115218343"; ID ""; gene_name "LOC115218343"; transcript_id "XM_036508509.1"; product "transmembrane protein KIAA1109 homolog isoform X5"; protein_id "XP_036364402.1"; exon_number "46";
NC_043009.1	Gnomon	CDS	68551308	68551385	.	-	1	gene_id "LOC115218343"; db_xref "GeneID:115218343"; gbkey "CDS"; gene "LOC115218343"; ID ""; gene_name "LOC115218343"; transcript_id "XM_036508509.1"; product "transmembrane protein KIAA1109 homolog isoform X5"; protein_id "XP_036364402.1"; exon_number "45";
NC_043009.1	Gnomon	CDS	68554218	68554346	.	-	1	gene_id "LOC115218343"; db_xref "GeneID:115218343"; gbkey "CDS"; gene "LOC115218343"; ID ""; gene_name "LOC115218343"; transcript_id "XM_036508509.1"; product "transmembrane protein KIAA1109 homolog isoform X5"; protein_id "XP_036364402.1"; exon_number "44";
NC_043009.1	Gnomon	CDS	68559387	68559484	.	-	0	gene_id "LOC115218343"; db_xref "GeneID:115218343"; gbkey "CDS"; gene "LOC115218343"; ID ""; gene_name "LOC115218343"; transcript_id "XM_036508509.1"; product "transmembrane protein KIAA1109 homolog isoform X5"; protein_id "XP_036364402.1"; exon_number "43";
NC_043009.1	Gnomon	CDS	68560463	68560586	.	-	1	gene_id "LOC115218343"; db_xref "GeneID:115218343"; gbkey "CDS"; gene "LOC115218343"; ID ""; gene_name "LOC115218343"; transcript_id "XM_036508509.1"; product "transmembrane protein KIAA1109 homolog isoform X5"; protein_id "XP_036364402.1"; exon_number "42";
NC_043009.1	Gnomon	CDS	68562882	68563024	.	-	0	gene_id "LOC115218343"; db_xref "GeneID:115218343"; gbkey "CDS"; gene "LOC115218343"; ID ""; gene_name "LOC115218343"; transcript_id "XM_036508509.1"; product "transmembrane protein KIAA1109 homolog isoform X5"; protein_id "XP_036364402.1"; exon_number "41";
NC_043009.1	Gnomon	CDS	68567057	68567268	.	-	2	gene_id "LOC115218343"; db_xref "GeneID:115218343"; gbkey "CDS"; gene "LOC115218343"; ID ""; gene_name "LOC115218343"; transcript_id "XM_036508509.1"; product "transmembrane protein KIAA1109 homolog isoform X5"; protein_id "XP_036364402.1"; exon_number "40";
NC_043009.1	Gnomon	CDS	68567930	68568079	.	-	2	gene_id "LOC115218343"; db_xref "GeneID:115218343"; gbkey "CDS"; gene "LOC115218343"; ID ""; gene_name "LOC115218343"; transcript_id "XM_036508509.1"; product "transmembrane protein KIAA1109 homolog isoform X5"; protein_id "XP_036364402.1"; exon_number "39";
NC_043009.1	Gnomon	CDS	68569688	68569811	.	-	0	gene_id "LOC115218343"; db_xref "GeneID:115218343"; gbkey "CDS"; gene "LOC115218343"; ID ""; gene_name "LOC115218343"; transcript_id "XM_036508509.1"; product "transmembrane protein KIAA1109 homolog isoform X5"; protein_id "XP_036364402.1"; exon_number "38";
NC_043009.1	Gnomon	CDS	68570757	68570897	.	-	0	gene_id "LOC115218343"; db_xref "GeneID:115218343"; gbkey "CDS"; gene "LOC115218343"; ID ""; gene_name "LOC115218343"; transcript_id "XM_036508509.1"; product "transmembrane protein KIAA1109 homolog isoform X5"; protein_id "XP_036364402.1"; exon_number "37";
NC_043009.1	Gnomon	CDS	68572342	68572415	.	-	2	gene_id "LOC115218343"; db_xref "GeneID:115218343"; gbkey "CDS"; gene "LOC115218343"; ID ""; gene_name "LOC115218343"; transcript_id "XM_036508509.1"; product "transmembrane protein KIAA1109 homolog isoform X5"; protein_id "XP_036364402.1"; exon_number "36";
NC_043009.1	Gnomon	CDS	68573443	68573539	.	-	0	gene_id "LOC115218343"; db_xref "GeneID:115218343"; gbkey "CDS"; gene "LOC115218343"; ID ""; gene_name "LOC115218343"; transcript_id "XM_036508509.1"; product "transmembrane protein KIAA1109 homolog isoform X5"; protein_id "XP_036364402.1"; exon_number "35";
NC_043009.1	Gnomon	CDS	68575154	68575237	.	-	0	gene_id "LOC115218343"; db_xref "GeneID:115218343"; gbkey "CDS"; gene "LOC115218343"; ID ""; gene_name "LOC115218343"; transcript_id "XM_036508509.1"; product "transmembrane protein KIAA1109 homolog isoform X5"; protein_id "XP_036364402.1"; exon_number "34";
NC_043009.1	Gnomon	CDS	68578119	68578195	.	-	2	gene_id "LOC115218343"; db_xref "GeneID:115218343"; gbkey "CDS"; gene "LOC115218343"; ID ""; gene_name "LOC115218343"; transcript_id "XM_036508509.1"; product "transmembrane protein KIAA1109 homolog isoform X5"; protein_id "XP_036364402.1"; exon_number "33";
NC_043009.1	Gnomon	CDS	68579305	68579425	.	-	0	gene_id "LOC115218343"; db_xref "GeneID:115218343"; gbkey "CDS"; gene "LOC115218343"; ID ""; gene_name "LOC115218343"; transcript_id "XM_036508509.1"; product "transmembrane protein KIAA1109 homolog isoform X5"; protein_id "XP_036364402.1"; exon_number "32";
NC_043009.1	Gnomon	CDS	68583994	68584122	.	-	0	gene_id "LOC115218343"; db_xref "GeneID:115218343"; gbkey "CDS"; gene "LOC115218343"; ID ""; gene_name "LOC115218343"; transcript_id "XM_036508509.1"; product "transmembrane protein KIAA1109 homolog isoform X5"; protein_id "XP_036364402.1"; exon_number "31";
NC_043009.1	Gnomon	CDS	68584792	68585031	.	-	0	gene_id "LOC115218343"; db_xref "GeneID:115218343"; gbkey "CDS"; gene "LOC115218343"; ID ""; gene_name "LOC115218343"; transcript_id "XM_036508509.1"; product "transmembrane protein KIAA1109 homolog isoform X5"; protein_id "XP_036364402.1"; exon_number "30";
NC_043009.1	Gnomon	CDS	68585671	68585760	.	-	0	gene_id "LOC115218343"; db_xref "GeneID:115218343"; gbkey "CDS"; gene "LOC115218343"; ID ""; gene_name "LOC115218343"; transcript_id "XM_036508509.1"; product "transmembrane protein KIAA1109 homolog isoform X5"; protein_id "XP_036364402.1"; exon_number "29";
NC_043009.1	Gnomon	CDS	68586740	68586938	.	-	1	gene_id "LOC115218343"; db_xref "GeneID:115218343"; gbkey "CDS"; gene "LOC115218343"; ID ""; gene_name "LOC115218343"; transcript_id "XM_036508509.1"; product "transmembrane protein KIAA1109 homolog isoform X5"; protein_id "XP_036364402.1"; exon_number "28";
NC_043009.1	Gnomon	CDS	68588021	68588233	.	-	1	gene_id "LOC115218343"; db_xref "GeneID:115218343"; gbkey "CDS"; gene "LOC115218343"; ID ""; gene_name "LOC115218343"; transcript_id "XM_036508509.1"; product "transmembrane protein KIAA1109 homolog isoform X5"; protein_id "XP_036364402.1"; exon_number "27";
NC_043009.1	Gnomon	CDS	68590808	68590901	.	-	2	gene_id "LOC115218343"; db_xref "GeneID:115218343"; gbkey "CDS"; gene "LOC115218343"; ID ""; gene_name "LOC115218343"; transcript_id "XM_036508509.1"; product "transmembrane protein KIAA1109 homolog isoform X5"; protein_id "XP_036364402.1"; exon_number "26";
NC_043009.1	Gnomon	CDS	68593034	68593183	.	-	2	gene_id "LOC115218343"; db_xref "GeneID:115218343"; gbkey "CDS"; gene "LOC115218343"; ID ""; gene_name "LOC115218343"; transcript_id "XM_036508509.1"; product "transmembrane protein KIAA1109 homolog isoform X5"; protein_id "XP_036364402.1"; exon_number "25";
NC_043009.1	Gnomon	CDS	68594468	68596637	.	-	0	gene_id "LOC115218343"; db_xref "GeneID:115218343"; gbkey "CDS"; gene "LOC115218343"; ID ""; gene_name "LOC115218343"; transcript_id "XM_036508509.1"; product "transmembrane protein KIAA1109 homolog isoform X5"; protein_id "XP_036364402.1"; exon_number "24";
NC_043009.1	Gnomon	CDS	68600100	68600280	.	-	1	gene_id "LOC115218343"; db_xref "GeneID:115218343"; gbkey "CDS"; gene "LOC115218343"; ID ""; gene_name "LOC115218343"; transcript_id "XM_036508509.1"; product "transmembrane protein KIAA1109 homolog isoform X5"; protein_id "XP_036364402.1"; exon_number "23";
NC_043009.1	Gnomon	CDS	68602054	68602994	.	-	0	gene_id "LOC115218343"; db_xref "GeneID:115218343"; gbkey "CDS"; gene "LOC115218343"; ID ""; gene_name "LOC115218343"; transcript_id "XM_036508509.1"; product "transmembrane protein KIAA1109 homolog isoform X5"; protein_id "XP_036364402.1"; exon_number "22";
NC_043009.1	Gnomon	CDS	68603406	68603613	.	-	1	gene_id "LOC115218343"; db_xref "GeneID:115218343"; gbkey "CDS"; gene "LOC115218343"; ID ""; gene_name "LOC115218343"; transcript_id "XM_036508509.1"; product "transmembrane protein KIAA1109 homolog isoform X5"; protein_id "XP_036364402.1"; exon_number "21";
NC_043009.1	Gnomon	CDS	68604731	68604845	.	-	2	gene_id "LOC115218343"; db_xref "GeneID:115218343"; gbkey "CDS"; gene "LOC115218343"; ID ""; gene_name "LOC115218343"; transcript_id "XM_036508509.1"; product "transmembrane protein KIAA1109 homolog isoform X5"; protein_id "XP_036364402.1"; exon_number "20";
NC_043009.1	Gnomon	CDS	68608062	68609877	.	-	0	gene_id "LOC115218343"; db_xref "GeneID:115218343"; gbkey "CDS"; gene "LOC115218343"; ID ""; gene_name "LOC115218343"; transcript_id "XM_036508509.1"; product "transmembrane protein KIAA1109 homolog isoform X5"; protein_id "XP_036364402.1"; exon_number "19";
NC_043009.1	Gnomon	CDS	68611261	68611506	.	-	0	gene_id "LOC115218343"; db_xref "GeneID:115218343"; gbkey "CDS"; gene "LOC115218343"; ID ""; gene_name "LOC115218343"; transcript_id "XM_036508509.1"; product "transmembrane protein KIAA1109 homolog isoform X5"; protein_id "XP_036364402.1"; exon_number "18";
NC_043009.1	Gnomon	CDS	68612082	68612258	.	-	0	gene_id "LOC115218343"; db_xref "GeneID:115218343"; gbkey "CDS"; gene "LOC115218343"; ID ""; gene_name "LOC115218343"; transcript_id "XM_036508509.1"; product "transmembrane protein KIAA1109 homolog isoform X5"; protein_id "XP_036364402.1"; exon_number "17";
NC_043009.1	Gnomon	CDS	68613908	68614045	.	-	0	gene_id "LOC115218343"; db_xref "GeneID:115218343"; gbkey "CDS"; gene "LOC115218343"; ID ""; gene_name "LOC115218343"; transcript_id "XM_036508509.1"; product "transmembrane protein KIAA1109 homolog isoform X5"; protein_id "XP_036364402.1"; exon_number "16";
NC_043009.1	Gnomon	CDS	68616539	68616733	.	-	0	gene_id "LOC115218343"; db_xref "GeneID:115218343"; gbkey "CDS"; gene "LOC115218343"; ID ""; gene_name "LOC115218343"; transcript_id "XM_036508509.1"; product "transmembrane protein KIAA1109 homolog isoform X5"; protein_id "XP_036364402.1"; exon_number "15";
NC_043009.1	Gnomon	CDS	68617640	68617955	.	-	1	gene_id "LOC115218343"; db_xref "GeneID:115218343"; gbkey "CDS"; gene "LOC115218343"; ID ""; gene_name "LOC115218343"; transcript_id "XM_036508509.1"; product "transmembrane protein KIAA1109 homolog isoform X5"; protein_id "XP_036364402.1"; exon_number "14";
NC_043009.1	Gnomon	CDS	68618213	68618376	.	-	0	gene_id "LOC115218343"; db_xref "GeneID:115218343"; gbkey "CDS"; gene "LOC115218343"; ID ""; gene_name "LOC115218343"; transcript_id "XM_036508509.1"; product "transmembrane protein KIAA1109 homolog isoform X5"; protein_id "XP_036364402.1"; exon_number "13";
NC_043009.1	Gnomon	CDS	68619881	68619978	.	-	2	gene_id "LOC115218343"; db_xref "GeneID:115218343"; gbkey "CDS"; gene "LOC115218343"; ID ""; gene_name "LOC115218343"; transcript_id "XM_036508509.1"; product "transmembrane protein KIAA1109 homolog isoform X5"; protein_id "XP_036364402.1"; exon_number "12";
NC_043009.1	Gnomon	CDS	68621361	68621516	.	-	2	gene_id "LOC115218343"; db_xref "GeneID:115218343"; gbkey "CDS"; gene "LOC115218343"; ID ""; gene_name "LOC115218343"; transcript_id "XM_036508509.1"; product "transmembrane protein KIAA1109 homolog isoform X5"; protein_id "XP_036364402.1"; exon_number "11";
NC_043009.1	Gnomon	CDS	68625151	68625268	.	-	0	gene_id "LOC115218343"; db_xref "GeneID:115218343"; gbkey "CDS"; gene "LOC115218343"; ID ""; gene_name "LOC115218343"; transcript_id "XM_036508509.1"; product "transmembrane protein KIAA1109 homolog isoform X5"; protein_id "XP_036364402.1"; exon_number "10";
NC_043009.1	Gnomon	CDS	68628492	68628662	.	-	0	gene_id "LOC115218343"; db_xref "GeneID:115218343"; gbkey "CDS"; gene "LOC115218343"; ID ""; gene_name "LOC115218343"; transcript_id "XM_036508509.1"; product "transmembrane protein KIAA1109 homolog isoform X5"; protein_id "XP_036364402.1"; exon_number "9";
NC_043009.1	Gnomon	CDS	68629834	68629990	.	-	1	gene_id "LOC115218343"; db_xref "GeneID:115218343"; gbkey "CDS"; gene "LOC115218343"; ID ""; gene_name "LOC115218343"; transcript_id "XM_036508509.1"; product "transmembrane protein KIAA1109 homolog isoform X5"; protein_id "XP_036364402.1"; exon_number "8";
NC_043009.1	Gnomon	CDS	68638058	68638199	.	-	2	gene_id "LOC115218343"; db_xref "GeneID:115218343"; gbkey "CDS"; gene "LOC115218343"; ID ""; gene_name "LOC115218343"; transcript_id "XM_036508509.1"; product "transmembrane protein KIAA1109 homolog isoform X5"; protein_id "XP_036364402.1"; exon_number "7";
NC_043009.1	Gnomon	CDS	68639588	68639667	.	-	1	gene_id "LOC115218343"; db_xref "GeneID:115218343"; gbkey "CDS"; gene "LOC115218343"; ID ""; gene_name "LOC115218343"; transcript_id "XM_036508509.1"; product "transmembrane protein KIAA1109 homolog isoform X5"; protein_id "XP_036364402.1"; exon_number "6";
NC_043009.1	Gnomon	CDS	68640660	68640850	.	-	0	gene_id "LOC115218343"; db_xref "GeneID:115218343"; gbkey "CDS"; gene "LOC115218343"; ID ""; gene_name "LOC115218343"; transcript_id "XM_036508509.1"; product "transmembrane protein KIAA1109 homolog isoform X5"; protein_id "XP_036364402.1"; exon_number "5";
NC_043009.1	Gnomon	CDS	68642516	68642585	.	-	1	gene_id "LOC115218343"; db_xref "GeneID:115218343"; gbkey "CDS"; gene "LOC115218343"; ID ""; gene_name "LOC115218343"; transcript_id "XM_036508509.1"; product "transmembrane protein KIAA1109 homolog isoform X5"; protein_id "XP_036364402.1"; exon_number "4";
NC_043009.1	Gnomon	CDS	68644903	68645080	.	-	2	gene_id "LOC115218343"; db_xref "GeneID:115218343"; gbkey "CDS"; gene "LOC115218343"; ID ""; gene_name "LOC115218343"; transcript_id "XM_036508509.1"; product "transmembrane protein KIAA1109 homolog isoform X5"; protein_id "XP_036364402.1"; exon_number "3";
NC_043009.1	Gnomon	CDS	68665390	68665533	.	-	2	gene_id "LOC115218343"; db_xref "GeneID:115218343"; gbkey "CDS"; gene "LOC115218343"; ID ""; gene_name "LOC115218343"; transcript_id "XM_036508509.1"; product "transmembrane protein KIAA1109 homolog isoform X5"; protein_id "XP_036364402.1"; exon_number "2";
NC_043009.1	Gnomon	CDS	68735867	68736077	.	-	0	gene_id "LOC115218343"; db_xref "GeneID:115218343"; gbkey "CDS"; gene "LOC115218343"; ID ""; gene_name "LOC115218343"; transcript_id "XM_036508509.1"; product "transmembrane protein KIAA1109 homolog isoform X5"; protein_id "XP_036364402.1"; exon_number "1";
NC_043009.1	Gnomon	exon	68460774	68461339	.	-	.	gene_id "LOC115218343"; db_xref "GeneID:115218343"; gbkey "mRNA"; gene "LOC115218343"; ID ""; gene_name "LOC115218343"; transcript_id "XM_036508509.1"; product "transmembrane protein KIAA1109 homolog, transcript variant X5"; exon_number "65"; model_evidence "Supporting evidence includes similarity to: 3 Proteins, and 100% coverage of the annotated genomic feature by RNAseq alignments, including 7 samples with support for all annotated introns";
NC_043009.1	Gnomon	exon	68462568	68462724	.	-	.	gene_id "LOC115218343"; db_xref "GeneID:115218343"; gbkey "mRNA"; gene "LOC115218343"; ID ""; gene_name "LOC115218343"; transcript_id "XM_036508509.1"; product "transmembrane protein KIAA1109 homolog, transcript variant X5"; exon_number "64"; model_evidence "Supporting evidence includes similarity to: 3 Proteins, and 100% coverage of the annotated genomic feature by RNAseq alignments, including 7 samples with support for all annotated introns";
NC_043009.1	Gnomon	exon	68468164	68468292	.	-	.	gene_id "LOC115218343"; db_xref "GeneID:115218343"; gbkey "mRNA"; gene "LOC115218343"; ID ""; gene_name "LOC115218343"; transcript_id "XM_036508509.1"; product "transmembrane protein KIAA1109 homolog, transcript variant X5"; exon_number "63"; model_evidence "Supporting evidence includes similarity to: 3 Proteins, and 100% coverage of the annotated genomic feature by RNAseq alignments, including 7 samples with support for all annotated introns";
NC_043009.1	Gnomon	exon	68473113	68473289	.	-	.	gene_id "LOC115218343"; db_xref "GeneID:115218343"; gbkey "mRNA"; gene "LOC115218343"; ID ""; gene_name "LOC115218343"; transcript_id "XM_036508509.1"; product "transmembrane protein KIAA1109 homolog, transcript variant X5"; exon_number "62"; model_evidence "Supporting evidence includes similarity to: 3 Proteins, and 100% coverage of the annotated genomic feature by RNAseq alignments, including 7 samples with support for all annotated introns";
NC_043009.1	Gnomon	exon	68486397	68486570	.	-	.	gene_id "LOC115218343"; db_xref "GeneID:115218343"; gbkey "mRNA"; gene "LOC115218343"; ID ""; gene_name "LOC115218343"; transcript_id "XM_036508509.1"; product "transmembrane protein KIAA1109 homolog, transcript variant X5"; exon_number "61"; model_evidence "Supporting evidence includes similarity to: 3 Proteins, and 100% coverage of the annotated genomic feature by RNAseq alignments, including 7 samples with support for all annotated introns";
NC_043009.1	Gnomon	exon	68494385	68494645	.	-	.	gene_id "LOC115218343"; db_xref "GeneID:115218343"; gbkey "mRNA"; gene "LOC115218343"; ID ""; gene_name "LOC115218343"; transcript_id "XM_036508509.1"; product "transmembrane protein KIAA1109 homolog, transcript variant X5"; exon_number "60"; model_evidence "Supporting evidence includes similarity to: 3 Proteins, and 100% coverage of the annotated genomic feature by RNAseq alignments, including 7 samples with support for all annotated introns";
NC_043009.1	Gnomon	exon	68499724	68499944	.	-	.	gene_id "LOC115218343"; db_xref "GeneID:115218343"; gbkey "mRNA"; gene "LOC115218343"; ID ""; gene_name "LOC115218343"; transcript_id "XM_036508509.1"; product "transmembrane protein KIAA1109 homolog, transcript variant X5"; exon_number "59"; model_evidence "Supporting evidence includes similarity to: 3 Proteins, and 100% coverage of the annotated genomic feature by RNAseq alignments, including 7 samples with support for all annotated introns";
NC_043009.1	Gnomon	exon	68505686	68505884	.	-	.	gene_id "LOC115218343"; db_xref "GeneID:115218343"; gbkey "mRNA"; gene "LOC115218343"; ID ""; gene_name "LOC115218343"; transcript_id "XM_036508509.1"; product "transmembrane protein KIAA1109 homolog, transcript variant X5"; exon_number "58"; model_evidence "Supporting evidence includes similarity to: 3 Proteins, and 100% coverage of the annotated genomic feature by RNAseq alignments, including 7 samples with support for all annotated introns";
NC_043009.1	Gnomon	exon	68508844	68509001	.	-	.	gene_id "LOC115218343"; db_xref "GeneID:115218343"; gbkey "mRNA"; gene "LOC115218343"; ID ""; gene_name "LOC115218343"; transcript_id "XM_036508509.1"; product "transmembrane protein KIAA1109 homolog, transcript variant X5"; exon_number "57"; model_evidence "Supporting evidence includes similarity to: 3 Proteins, and 100% coverage of the annotated genomic feature by RNAseq alignments, including 7 samples with support for all annotated introns";
NC_043009.1	Gnomon	exon	68514698	68514956	.	-	.	gene_id "LOC115218343"; db_xref "GeneID:115218343"; gbkey "mRNA"; gene "LOC115218343"; ID ""; gene_name "LOC115218343"; transcript_id "XM_036508509.1"; product "transmembrane protein KIAA1109 homolog, transcript variant X5"; exon_number "56"; model_evidence "Supporting evidence includes similarity to: 3 Proteins, and 100% coverage of the annotated genomic feature by RNAseq alignments, including 7 samples with support for all annotated introns";
NC_043009.1	Gnomon	exon	68521403	68521732	.	-	.	gene_id "LOC115218343"; db_xref "GeneID:115218343"; gbkey "mRNA"; gene "LOC115218343"; ID ""; gene_name "LOC115218343"; transcript_id "XM_036508509.1"; product "transmembrane protein KIAA1109 homolog, transcript variant X5"; exon_number "55"; model_evidence "Supporting evidence includes similarity to: 3 Proteins, and 100% coverage of the annotated genomic feature by RNAseq alignments, including 7 samples with support for all annotated introns";
NC_043009.1	Gnomon	exon	68535313	68535462	.	-	.	gene_id "LOC115218343"; db_xref "GeneID:115218343"; gbkey "mRNA"; gene "LOC115218343"; ID ""; gene_name "LOC115218343"; transcript_id "XM_036508509.1"; product "transmembrane protein KIAA1109 homolog, transcript variant X5"; exon_number "54"; model_evidence "Supporting evidence includes similarity to: 3 Proteins, and 100% coverage of the annotated genomic feature by RNAseq alignments, including 7 samples with support for all annotated introns";
NC_043009.1	Gnomon	exon	68536299	68536535	.	-	.	gene_id "LOC115218343"; db_xref "GeneID:115218343"; gbkey "mRNA"; gene "LOC115218343"; ID ""; gene_name "LOC115218343"; transcript_id "XM_036508509.1"; product "transmembrane protein KIAA1109 homolog, transcript variant X5"; exon_number "53"; model_evidence "Supporting evidence includes similarity to: 3 Proteins, and 100% coverage of the annotated genomic feature by RNAseq alignments, including 7 samples with support for all annotated introns";
NC_043009.1	Gnomon	exon	68538260	68538565	.	-	.	gene_id "LOC115218343"; db_xref "GeneID:115218343"; gbkey "mRNA"; gene "LOC115218343"; ID ""; gene_name "LOC115218343"; transcript_id "XM_036508509.1"; product "transmembrane protein KIAA1109 homolog, transcript variant X5"; exon_number "52"; model_evidence "Supporting evidence includes similarity to: 3 Proteins, and 100% coverage of the annotated genomic feature by RNAseq alignments, including 7 samples with support for all annotated introns";
NC_043009.1	Gnomon	exon	68539170	68539424	.	-	.	gene_id "LOC115218343"; db_xref "GeneID:115218343"; gbkey "mRNA"; gene "LOC115218343"; ID ""; gene_name "LOC115218343"; transcript_id "XM_036508509.1"; product "transmembrane protein KIAA1109 homolog, transcript variant X5"; exon_number "51"; model_evidence "Supporting evidence includes similarity to: 3 Proteins, and 100% coverage of the annotated genomic feature by RNAseq alignments, including 7 samples with support for all annotated introns";
NC_043009.1	Gnomon	exon	68541145	68541232	.	-	.	gene_id "LOC115218343"; db_xref "GeneID:115218343"; gbkey "mRNA"; gene "LOC115218343"; ID ""; gene_name "LOC115218343"; transcript_id "XM_036508509.1"; product "transmembrane protein KIAA1109 homolog, transcript variant X5"; exon_number "50"; model_evidence "Supporting evidence includes similarity to: 3 Proteins, and 100% coverage of the annotated genomic feature by RNAseq alignments, including 7 samples with support for all annotated introns";
NC_043009.1	Gnomon	exon	68543701	68543895	.	-	.	gene_id "LOC115218343"; db_xref "GeneID:115218343"; gbkey "mRNA"; gene "LOC115218343"; ID ""; gene_name "LOC115218343"; transcript_id "XM_036508509.1"; product "transmembrane protein KIAA1109 homolog, transcript variant X5"; exon_number "49"; model_evidence "Supporting evidence includes similarity to: 3 Proteins, and 100% coverage of the annotated genomic feature by RNAseq alignments, including 7 samples with support for all annotated introns";
NC_043009.1	Gnomon	exon	68545969	68546137	.	-	.	gene_id "LOC115218343"; db_xref "GeneID:115218343"; gbkey "mRNA"; gene "LOC115218343"; ID ""; gene_name "LOC115218343"; transcript_id "XM_036508509.1"; product "transmembrane protein KIAA1109 homolog, transcript variant X5"; exon_number "48"; model_evidence "Supporting evidence includes similarity to: 3 Proteins, and 100% coverage of the annotated genomic feature by RNAseq alignments, including 7 samples with support for all annotated introns";
NC_043009.1	Gnomon	exon	68547816	68548085	.	-	.	gene_id "LOC115218343"; db_xref "GeneID:115218343"; gbkey "mRNA"; gene "LOC115218343"; ID ""; gene_name "LOC115218343"; transcript_id "XM_036508509.1"; product "transmembrane protein KIAA1109 homolog, transcript variant X5"; exon_number "47"; model_evidence "Supporting evidence includes similarity to: 3 Proteins, and 100% coverage of the annotated genomic feature by RNAseq alignments, including 7 samples with support for all annotated introns";
NC_043009.1	Gnomon	exon	68549609	68549662	.	-	.	gene_id "LOC115218343"; db_xref "GeneID:115218343"; gbkey "mRNA"; gene "LOC115218343"; ID ""; gene_name "LOC115218343"; transcript_id "XM_036508509.1"; product "transmembrane protein KIAA1109 homolog, transcript variant X5"; exon_number "46"; model_evidence "Supporting evidence includes similarity to: 3 Proteins, and 100% coverage of the annotated genomic feature by RNAseq alignments, including 7 samples with support for all annotated introns";
NC_043009.1	Gnomon	exon	68551308	68551385	.	-	.	gene_id "LOC115218343"; db_xref "GeneID:115218343"; gbkey "mRNA"; gene "LOC115218343"; ID ""; gene_name "LOC115218343"; transcript_id "XM_036508509.1"; product "transmembrane protein KIAA1109 homolog, transcript variant X5"; exon_number "45"; model_evidence "Supporting evidence includes similarity to: 3 Proteins, and 100% coverage of the annotated genomic feature by RNAseq alignments, including 7 samples with support for all annotated introns";
NC_043009.1	Gnomon	exon	68554218	68554346	.	-	.	gene_id "LOC115218343"; db_xref "GeneID:115218343"; gbkey "mRNA"; gene "LOC115218343"; ID ""; gene_name "LOC115218343"; transcript_id "XM_036508509.1"; product "transmembrane protein KIAA1109 homolog, transcript variant X5"; exon_number "44"; model_evidence "Supporting evidence includes similarity to: 3 Proteins, and 100% coverage of the annotated genomic feature by RNAseq alignments, including 7 samples with support for all annotated introns";
NC_043009.1	Gnomon	exon	68559387	68559484	.	-	.	gene_id "LOC115218343"; db_xref "GeneID:115218343"; gbkey "mRNA"; gene "LOC115218343"; ID ""; gene_name "LOC115218343"; transcript_id "XM_036508509.1"; product "transmembrane protein KIAA1109 homolog, transcript variant X5"; exon_number "43"; model_evidence "Supporting evidence includes similarity to: 3 Proteins, and 100% coverage of the annotated genomic feature by RNAseq alignments, including 7 samples with support for all annotated introns";
NC_043009.1	Gnomon	exon	68560463	68560586	.	-	.	gene_id "LOC115218343"; db_xref "GeneID:115218343"; gbkey "mRNA"; gene "LOC115218343"; ID ""; gene_name "LOC115218343"; transcript_id "XM_036508509.1"; product "transmembrane protein KIAA1109 homolog, transcript variant X5"; exon_number "42"; model_evidence "Supporting evidence includes similarity to: 3 Proteins, and 100% coverage of the annotated genomic feature by RNAseq alignments, including 7 samples with support for all annotated introns";
NC_043009.1	Gnomon	exon	68562882	68563024	.	-	.	gene_id "LOC115218343"; db_xref "GeneID:115218343"; gbkey "mRNA"; gene "LOC115218343"; ID ""; gene_name "LOC115218343"; transcript_id "XM_036508509.1"; product "transmembrane protein KIAA1109 homolog, transcript variant X5"; exon_number "41"; model_evidence "Supporting evidence includes similarity to: 3 Proteins, and 100% coverage of the annotated genomic feature by RNAseq alignments, including 7 samples with support for all annotated introns";
NC_043009.1	Gnomon	exon	68567057	68567268	.	-	.	gene_id "LOC115218343"; db_xref "GeneID:115218343"; gbkey "mRNA"; gene "LOC115218343"; ID ""; gene_name "LOC115218343"; transcript_id "XM_036508509.1"; product "transmembrane protein KIAA1109 homolog, transcript variant X5"; exon_number "40"; model_evidence "Supporting evidence includes similarity to: 3 Proteins, and 100% coverage of the annotated genomic feature by RNAseq alignments, including 7 samples with support for all annotated introns";
NC_043009.1	Gnomon	exon	68567930	68568079	.	-	.	gene_id "LOC115218343"; db_xref "GeneID:115218343"; gbkey "mRNA"; gene "LOC115218343"; ID ""; gene_name "LOC115218343"; transcript_id "XM_036508509.1"; product "transmembrane protein KIAA1109 homolog, transcript variant X5"; exon_number "39"; model_evidence "Supporting evidence includes similarity to: 3 Proteins, and 100% coverage of the annotated genomic feature by RNAseq alignments, including 7 samples with support for all annotated introns";
NC_043009.1	Gnomon	exon	68569688	68569811	.	-	.	gene_id "LOC115218343"; db_xref "GeneID:115218343"; gbkey "mRNA"; gene "LOC115218343"; ID ""; gene_name "LOC115218343"; transcript_id "XM_036508509.1"; product "transmembrane protein KIAA1109 homolog, transcript variant X5"; exon_number "38"; model_evidence "Supporting evidence includes similarity to: 3 Proteins, and 100% coverage of the annotated genomic feature by RNAseq alignments, including 7 samples with support for all annotated introns";
NC_043009.1	Gnomon	exon	68570757	68570897	.	-	.	gene_id "LOC115218343"; db_xref "GeneID:115218343"; gbkey "mRNA"; gene "LOC115218343"; ID ""; gene_name "LOC115218343"; transcript_id "XM_036508509.1"; product "transmembrane protein KIAA1109 homolog, transcript variant X5"; exon_number "37"; model_evidence "Supporting evidence includes similarity to: 3 Proteins, and 100% coverage of the annotated genomic feature by RNAseq alignments, including 7 samples with support for all annotated introns";
NC_043009.1	Gnomon	exon	68572342	68572415	.	-	.	gene_id "LOC115218343"; db_xref "GeneID:115218343"; gbkey "mRNA"; gene "LOC115218343"; ID ""; gene_name "LOC115218343"; transcript_id "XM_036508509.1"; product "transmembrane protein KIAA1109 homolog, transcript variant X5"; exon_number "36"; model_evidence "Supporting evidence includes similarity to: 3 Proteins, and 100% coverage of the annotated genomic feature by RNAseq alignments, including 7 samples with support for all annotated introns";
NC_043009.1	Gnomon	exon	68573443	68573539	.	-	.	gene_id "LOC115218343"; db_xref "GeneID:115218343"; gbkey "mRNA"; gene "LOC115218343"; ID ""; gene_name "LOC115218343"; transcript_id "XM_036508509.1"; product "transmembrane protein KIAA1109 homolog, transcript variant X5"; exon_number "35"; model_evidence "Supporting evidence includes similarity to: 3 Proteins, and 100% coverage of the annotated genomic feature by RNAseq alignments, including 7 samples with support for all annotated introns";
NC_043009.1	Gnomon	exon	68575154	68575237	.	-	.	gene_id "LOC115218343"; db_xref "GeneID:115218343"; gbkey "mRNA"; gene "LOC115218343"; ID ""; gene_name "LOC115218343"; transcript_id "XM_036508509.1"; product "transmembrane protein KIAA1109 homolog, transcript variant X5"; exon_number "34"; model_evidence "Supporting evidence includes similarity to: 3 Proteins, and 100% coverage of the annotated genomic feature by RNAseq alignments, including 7 samples with support for all annotated introns";
NC_043009.1	Gnomon	exon	68578119	68578195	.	-	.	gene_id "LOC115218343"; db_xref "GeneID:115218343"; gbkey "mRNA"; gene "LOC115218343"; ID ""; gene_name "LOC115218343"; transcript_id "XM_036508509.1"; product "transmembrane protein KIAA1109 homolog, transcript variant X5"; exon_number "33"; model_evidence "Supporting evidence includes similarity to: 3 Proteins, and 100% coverage of the annotated genomic feature by RNAseq alignments, including 7 samples with support for all annotated introns";
NC_043009.1	Gnomon	exon	68579305	68579425	.	-	.	gene_id "LOC115218343"; db_xref "GeneID:115218343"; gbkey "mRNA"; gene "LOC115218343"; ID ""; gene_name "LOC115218343"; transcript_id "XM_036508509.1"; product "transmembrane protein KIAA1109 homolog, transcript variant X5"; exon_number "32"; model_evidence "Supporting evidence includes similarity to: 3 Proteins, and 100% coverage of the annotated genomic feature by RNAseq alignments, including 7 samples with support for all annotated introns";
NC_043009.1	Gnomon	exon	68583994	68584122	.	-	.	gene_id "LOC115218343"; db_xref "GeneID:115218343"; gbkey "mRNA"; gene "LOC115218343"; ID ""; gene_name "LOC115218343"; transcript_id "XM_036508509.1"; product "transmembrane protein KIAA1109 homolog, transcript variant X5"; exon_number "31"; model_evidence "Supporting evidence includes similarity to: 3 Proteins, and 100% coverage of the annotated genomic feature by RNAseq alignments, including 7 samples with support for all annotated introns";
NC_043009.1	Gnomon	exon	68584792	68585031	.	-	.	gene_id "LOC115218343"; db_xref "GeneID:115218343"; gbkey "mRNA"; gene "LOC115218343"; ID ""; gene_name "LOC115218343"; transcript_id "XM_036508509.1"; product "transmembrane protein KIAA1109 homolog, transcript variant X5"; exon_number "30"; model_evidence "Supporting evidence includes similarity to: 3 Proteins, and 100% coverage of the annotated genomic feature by RNAseq alignments, including 7 samples with support for all annotated introns";
NC_043009.1	Gnomon	exon	68585671	68585760	.	-	.	gene_id "LOC115218343"; db_xref "GeneID:115218343"; gbkey "mRNA"; gene "LOC115218343"; ID ""; gene_name "LOC115218343"; transcript_id "XM_036508509.1"; product "transmembrane protein KIAA1109 homolog, transcript variant X5"; exon_number "29"; model_evidence "Supporting evidence includes similarity to: 3 Proteins, and 100% coverage of the annotated genomic feature by RNAseq alignments, including 7 samples with support for all annotated introns";
NC_043009.1	Gnomon	exon	68586740	68586938	.	-	.	gene_id "LOC115218343"; db_xref "GeneID:115218343"; gbkey "mRNA"; gene "LOC115218343"; ID ""; gene_name "LOC115218343"; transcript_id "XM_036508509.1"; product "transmembrane protein KIAA1109 homolog, transcript variant X5"; exon_number "28"; model_evidence "Supporting evidence includes similarity to: 3 Proteins, and 100% coverage of the annotated genomic feature by RNAseq alignments, including 7 samples with support for all annotated introns";
NC_043009.1	Gnomon	exon	68588021	68588233	.	-	.	gene_id "LOC115218343"; db_xref "GeneID:115218343"; gbkey "mRNA"; gene "LOC115218343"; ID ""; gene_name "LOC115218343"; transcript_id "XM_036508509.1"; product "transmembrane protein KIAA1109 homolog, transcript variant X5"; exon_number "27"; model_evidence "Supporting evidence includes similarity to: 3 Proteins, and 100% coverage of the annotated genomic feature by RNAseq alignments, including 7 samples with support for all annotated introns";
NC_043009.1	Gnomon	exon	68590808	68590901	.	-	.	gene_id "LOC115218343"; db_xref "GeneID:115218343"; gbkey "mRNA"; gene "LOC115218343"; ID ""; gene_name "LOC115218343"; transcript_id "XM_036508509.1"; product "transmembrane protein KIAA1109 homolog, transcript variant X5"; exon_number "26"; model_evidence "Supporting evidence includes similarity to: 3 Proteins, and 100% coverage of the annotated genomic feature by RNAseq alignments, including 7 samples with support for all annotated introns";
NC_043009.1	Gnomon	exon	68593034	68593183	.	-	.	gene_id "LOC115218343"; db_xref "GeneID:115218343"; gbkey "mRNA"; gene "LOC115218343"; ID ""; gene_name "LOC115218343"; transcript_id "XM_036508509.1"; product "transmembrane protein KIAA1109 homolog, transcript variant X5"; exon_number "25"; model_evidence "Supporting evidence includes similarity to: 3 Proteins, and 100% coverage of the annotated genomic feature by RNAseq alignments, including 7 samples with support for all annotated introns";
NC_043009.1	Gnomon	exon	68594468	68596637	.	-	.	gene_id "LOC115218343"; db_xref "GeneID:115218343"; gbkey "mRNA"; gene "LOC115218343"; ID ""; gene_name "LOC115218343"; transcript_id "XM_036508509.1"; product "transmembrane protein KIAA1109 homolog, transcript variant X5"; exon_number "24"; model_evidence "Supporting evidence includes similarity to: 3 Proteins, and 100% coverage of the annotated genomic feature by RNAseq alignments, including 7 samples with support for all annotated introns";
NC_043009.1	Gnomon	exon	68600100	68600280	.	-	.	gene_id "LOC115218343"; db_xref "GeneID:115218343"; gbkey "mRNA"; gene "LOC115218343"; ID ""; gene_name "LOC115218343"; transcript_id "XM_036508509.1"; product "transmembrane protein KIAA1109 homolog, transcript variant X5"; exon_number "23"; model_evidence "Supporting evidence includes similarity to: 3 Proteins, and 100% coverage of the annotated genomic feature by RNAseq alignments, including 7 samples with support for all annotated introns";
NC_043009.1	Gnomon	exon	68602054	68602994	.	-	.	gene_id "LOC115218343"; db_xref "GeneID:115218343"; gbkey "mRNA"; gene "LOC115218343"; ID ""; gene_name "LOC115218343"; transcript_id "XM_036508509.1"; product "transmembrane protein KIAA1109 homolog, transcript variant X5"; exon_number "22"; model_evidence "Supporting evidence includes similarity to: 3 Proteins, and 100% coverage of the annotated genomic feature by RNAseq alignments, including 7 samples with support for all annotated introns";
NC_043009.1	Gnomon	exon	68603406	68603613	.	-	.	gene_id "LOC115218343"; db_xref "GeneID:115218343"; gbkey "mRNA"; gene "LOC115218343"; ID ""; gene_name "LOC115218343"; transcript_id "XM_036508509.1"; product "transmembrane protein KIAA1109 homolog, transcript variant X5"; exon_number "21"; model_evidence "Supporting evidence includes similarity to: 3 Proteins, and 100% coverage of the annotated genomic feature by RNAseq alignments, including 7 samples with support for all annotated introns";
NC_043009.1	Gnomon	exon	68604731	68604845	.	-	.	gene_id "LOC115218343"; db_xref "GeneID:115218343"; gbkey "mRNA"; gene "LOC115218343"; ID ""; gene_name "LOC115218343"; transcript_id "XM_036508509.1"; product "transmembrane protein KIAA1109 homolog, transcript variant X5"; exon_number "20"; model_evidence "Supporting evidence includes similarity to: 3 Proteins, and 100% coverage of the annotated genomic feature by RNAseq alignments, including 7 samples with support for all annotated introns";
NC_043009.1	Gnomon	exon	68608062	68609877	.	-	.	gene_id "LOC115218343"; db_xref "GeneID:115218343"; gbkey "mRNA"; gene "LOC115218343"; ID ""; gene_name "LOC115218343"; transcript_id "XM_036508509.1"; product "transmembrane protein KIAA1109 homolog, transcript variant X5"; exon_number "19"; model_evidence "Supporting evidence includes similarity to: 3 Proteins, and 100% coverage of the annotated genomic feature by RNAseq alignments, including 7 samples with support for all annotated introns";
NC_043009.1	Gnomon	exon	68611261	68611506	.	-	.	gene_id "LOC115218343"; db_xref "GeneID:115218343"; gbkey "mRNA"; gene "LOC115218343"; ID ""; gene_name "LOC115218343"; transcript_id "XM_036508509.1"; product "transmembrane protein KIAA1109 homolog, transcript variant X5"; exon_number "18"; model_evidence "Supporting evidence includes similarity to: 3 Proteins, and 100% coverage of the annotated genomic feature by RNAseq alignments, including 7 samples with support for all annotated introns";
NC_043009.1	Gnomon	exon	68612082	68612258	.	-	.	gene_id "LOC115218343"; db_xref "GeneID:115218343"; gbkey "mRNA"; gene "LOC115218343"; ID ""; gene_name "LOC115218343"; transcript_id "XM_036508509.1"; product "transmembrane protein KIAA1109 homolog, transcript variant X5"; exon_number "17"; model_evidence "Supporting evidence includes similarity to: 3 Proteins, and 100% coverage of the annotated genomic feature by RNAseq alignments, including 7 samples with support for all annotated introns";
NC_043009.1	Gnomon	exon	68613908	68614045	.	-	.	gene_id "LOC115218343"; db_xref "GeneID:115218343"; gbkey "mRNA"; gene "LOC115218343"; ID ""; gene_name "LOC115218343"; transcript_id "XM_036508509.1"; product "transmembrane protein KIAA1109 homolog, transcript variant X5"; exon_number "16"; model_evidence "Supporting evidence includes similarity to: 3 Proteins, and 100% coverage of the annotated genomic feature by RNAseq alignments, including 7 samples with support for all annotated introns";
NC_043009.1	Gnomon	exon	68616539	68616733	.	-	.	gene_id "LOC115218343"; db_xref "GeneID:115218343"; gbkey "mRNA"; gene "LOC115218343"; ID ""; gene_name "LOC115218343"; transcript_id "XM_036508509.1"; product "transmembrane protein KIAA1109 homolog, transcript variant X5"; exon_number "15"; model_evidence "Supporting evidence includes similarity to: 3 Proteins, and 100% coverage of the annotated genomic feature by RNAseq alignments, including 7 samples with support for all annotated introns";
NC_043009.1	Gnomon	exon	68617640	68617955	.	-	.	gene_id "LOC115218343"; db_xref "GeneID:115218343"; gbkey "mRNA"; gene "LOC115218343"; ID ""; gene_name "LOC115218343"; transcript_id "XM_036508509.1"; product "transmembrane protein KIAA1109 homolog, transcript variant X5"; exon_number "14"; model_evidence "Supporting evidence includes similarity to: 3 Proteins, and 100% coverage of the annotated genomic feature by RNAseq alignments, including 7 samples with support for all annotated introns";
NC_043009.1	Gnomon	exon	68618213	68618376	.	-	.	gene_id "LOC115218343"; db_xref "GeneID:115218343"; gbkey "mRNA"; gene "LOC115218343"; ID ""; gene_name "LOC115218343"; transcript_id "XM_036508509.1"; product "transmembrane protein KIAA1109 homolog, transcript variant X5"; exon_number "13"; model_evidence "Supporting evidence includes similarity to: 3 Proteins, and 100% coverage of the annotated genomic feature by RNAseq alignments, including 7 samples with support for all annotated introns";
NC_043009.1	Gnomon	exon	68619881	68619978	.	-	.	gene_id "LOC115218343"; db_xref "GeneID:115218343"; gbkey "mRNA"; gene "LOC115218343"; ID ""; gene_name "LOC115218343"; transcript_id "XM_036508509.1"; product "transmembrane protein KIAA1109 homolog, transcript variant X5"; exon_number "12"; model_evidence "Supporting evidence includes similarity to: 3 Proteins, and 100% coverage of the annotated genomic feature by RNAseq alignments, including 7 samples with support for all annotated introns";
NC_043009.1	Gnomon	exon	68621361	68621516	.	-	.	gene_id "LOC115218343"; db_xref "GeneID:115218343"; gbkey "mRNA"; gene "LOC115218343"; ID ""; gene_name "LOC115218343"; transcript_id "XM_036508509.1"; product "transmembrane protein KIAA1109 homolog, transcript variant X5"; exon_number "11"; model_evidence "Supporting evidence includes similarity to: 3 Proteins, and 100% coverage of the annotated genomic feature by RNAseq alignments, including 7 samples with support for all annotated introns";
NC_043009.1	Gnomon	exon	68625151	68625268	.	-	.	gene_id "LOC115218343"; db_xref "GeneID:115218343"; gbkey "mRNA"; gene "LOC115218343"; ID ""; gene_name "LOC115218343"; transcript_id "XM_036508509.1"; product "transmembrane protein KIAA1109 homolog, transcript variant X5"; exon_number "10"; model_evidence "Supporting evidence includes similarity to: 3 Proteins, and 100% coverage of the annotated genomic feature by RNAseq alignments, including 7 samples with support for all annotated introns";
NC_043009.1	Gnomon	exon	68628492	68628662	.	-	.	gene_id "LOC115218343"; db_xref "GeneID:115218343"; gbkey "mRNA"; gene "LOC115218343"; ID ""; gene_name "LOC115218343"; transcript_id "XM_036508509.1"; product "transmembrane protein KIAA1109 homolog, transcript variant X5"; exon_number "9"; model_evidence "Supporting evidence includes similarity to: 3 Proteins, and 100% coverage of the annotated genomic feature by RNAseq alignments, including 7 samples with support for all annotated introns";
NC_043009.1	Gnomon	exon	68629834	68629990	.	-	.	gene_id "LOC115218343"; db_xref "GeneID:115218343"; gbkey "mRNA"; gene "LOC115218343"; ID ""; gene_name "LOC115218343"; transcript_id "XM_036508509.1"; product "transmembrane protein KIAA1109 homolog, transcript variant X5"; exon_number "8"; model_evidence "Supporting evidence includes similarity to: 3 Proteins, and 100% coverage of the annotated genomic feature by RNAseq alignments, including 7 samples with support for all annotated introns";
NC_043009.1	Gnomon	exon	68638058	68638199	.	-	.	gene_id "LOC115218343"; db_xref "GeneID:115218343"; gbkey "mRNA"; gene "LOC115218343"; ID ""; gene_name "LOC115218343"; transcript_id "XM_036508509.1"; product "transmembrane protein KIAA1109 homolog, transcript variant X5"; exon_number "7"; model_evidence "Supporting evidence includes similarity to: 3 Proteins, and 100% coverage of the annotated genomic feature by RNAseq alignments, including 7 samples with support for all annotated introns";
NC_043009.1	Gnomon	exon	68639588	68639667	.	-	.	gene_id "LOC115218343"; db_xref "GeneID:115218343"; gbkey "mRNA"; gene "LOC115218343"; ID ""; gene_name "LOC115218343"; transcript_id "XM_036508509.1"; product "transmembrane protein KIAA1109 homolog, transcript variant X5"; exon_number "6"; model_evidence "Supporting evidence includes similarity to: 3 Proteins, and 100% coverage of the annotated genomic feature by RNAseq alignments, including 7 samples with support for all annotated introns";
NC_043009.1	Gnomon	exon	68640660	68640850	.	-	.	gene_id "LOC115218343"; db_xref "GeneID:115218343"; gbkey "mRNA"; gene "LOC115218343"; ID ""; gene_name "LOC115218343"; transcript_id "XM_036508509.1"; product "transmembrane protein KIAA1109 homolog, transcript variant X5"; exon_number "5"; model_evidence "Supporting evidence includes similarity to: 3 Proteins, and 100% coverage of the annotated genomic feature by RNAseq alignments, including 7 samples with support for all annotated introns";
NC_043009.1	Gnomon	exon	68642516	68642585	.	-	.	gene_id "LOC115218343"; db_xref "GeneID:115218343"; gbkey "mRNA"; gene "LOC115218343"; ID ""; gene_name "LOC115218343"; transcript_id "XM_036508509.1"; product "transmembrane protein KIAA1109 homolog, transcript variant X5"; exon_number "4"; model_evidence "Supporting evidence includes similarity to: 3 Proteins, and 100% coverage of the annotated genomic feature by RNAseq alignments, including 7 samples with support for all annotated introns";
NC_043009.1	Gnomon	exon	68644903	68645080	.	-	.	gene_id "LOC115218343"; db_xref "GeneID:115218343"; gbkey "mRNA"; gene "LOC115218343"; ID ""; gene_name "LOC115218343"; transcript_id "XM_036508509.1"; product "transmembrane protein KIAA1109 homolog, transcript variant X5"; exon_number "3"; model_evidence "Supporting evidence includes similarity to: 3 Proteins, and 100% coverage of the annotated genomic feature by RNAseq alignments, including 7 samples with support for all annotated introns";
NC_043009.1	Gnomon	exon	68665390	68665533	.	-	.	gene_id "LOC115218343"; db_xref "GeneID:115218343"; gbkey "mRNA"; gene "LOC115218343"; ID ""; gene_name "LOC115218343"; transcript_id "XM_036508509.1"; product "transmembrane protein KIAA1109 homolog, transcript variant X5"; exon_number "2"; model_evidence "Supporting evidence includes similarity to: 3 Proteins, and 100% coverage of the annotated genomic feature by RNAseq alignments, including 7 samples with support for all annotated introns";
NC_043009.1	Gnomon	exon	68735867	68736349	.	-	.	gene_id "LOC115218343"; db_xref "GeneID:115218343"; gbkey "mRNA"; gene "LOC115218343"; ID ""; gene_name "LOC115218343"; transcript_id "XM_036508509.1"; product "transmembrane protein KIAA1109 homolog, transcript variant X5"; exon_number "1"; model_evidence "Supporting evidence includes similarity to: 3 Proteins, and 100% coverage of the annotated genomic feature by RNAseq alignments, including 7 samples with support for all annotated introns";
NC_043009.1	Gnomon	start_codon	68736075	68736077	.	-	0	gene_id "LOC115218343"; db_xref "GeneID:115218343"; gbkey "CDS"; gene "LOC115218343"; ID ""; gene_name "LOC115218343"; transcript_id "XM_036508509.1"; product "transmembrane protein KIAA1109 homolog isoform X5"; protein_id "XP_036364402.1"; exon_number "1";
NC_043009.1	Gnomon	stop_codon	68461132	68461134	.	-	0	gene_id "LOC115218343"; db_xref "GeneID:115218343"; gbkey "CDS"; gene "LOC115218343"; ID ""; gene_name "LOC115218343"; transcript_id "XM_036508509.1"; product "transmembrane protein KIAA1109 homolog isoform X5"; protein_id "XP_036364402.1"; exon_number "65";
NC_043009.1	Gnomon	transcript	68460774	68736349	.	-	.	gene_id "LOC115218343"; ID "XM_036508510.1"; gene_name "LOC115218343"; transcript_id "XM_036508510.1";
NC_043009.1	Gnomon	CDS	68461135	68461339	.	-	1	gene_id "LOC115218343"; db_xref "GeneID:115218343"; gbkey "CDS"; gene "LOC115218343"; ID ""; gene_name "LOC115218343"; transcript_id "XM_036508510.1"; product "transmembrane protein KIAA1109 homolog isoform X7"; protein_id "XP_036364403.1"; exon_number "64";
NC_043009.1	Gnomon	CDS	68462568	68462724	.	-	2	gene_id "LOC115218343"; db_xref "GeneID:115218343"; gbkey "CDS"; gene "LOC115218343"; ID ""; gene_name "LOC115218343"; transcript_id "XM_036508510.1"; product "transmembrane protein KIAA1109 homolog isoform X7"; protein_id "XP_036364403.1"; exon_number "63";
NC_043009.1	Gnomon	CDS	68468164	68468292	.	-	2	gene_id "LOC115218343"; db_xref "GeneID:115218343"; gbkey "CDS"; gene "LOC115218343"; ID ""; gene_name "LOC115218343"; transcript_id "XM_036508510.1"; product "transmembrane protein KIAA1109 homolog isoform X7"; protein_id "XP_036364403.1"; exon_number "62";
NC_043009.1	Gnomon	CDS	68473113	68473289	.	-	2	gene_id "LOC115218343"; db_xref "GeneID:115218343"; gbkey "CDS"; gene "LOC115218343"; ID ""; gene_name "LOC115218343"; transcript_id "XM_036508510.1"; product "transmembrane protein KIAA1109 homolog isoform X7"; protein_id "XP_036364403.1"; exon_number "61";
NC_043009.1	Gnomon	CDS	68486397	68486570	.	-	2	gene_id "LOC115218343"; db_xref "GeneID:115218343"; gbkey "CDS"; gene "LOC115218343"; ID ""; gene_name "LOC115218343"; transcript_id "XM_036508510.1"; product "transmembrane protein KIAA1109 homolog isoform X7"; protein_id "XP_036364403.1"; exon_number "60";
NC_043009.1	Gnomon	CDS	68494385	68494645	.	-	2	gene_id "LOC115218343"; db_xref "GeneID:115218343"; gbkey "CDS"; gene "LOC115218343"; ID ""; gene_name "LOC115218343"; transcript_id "XM_036508510.1"; product "transmembrane protein KIAA1109 homolog isoform X7"; protein_id "XP_036364403.1"; exon_number "59";
NC_043009.1	Gnomon	CDS	68499724	68499944	.	-	1	gene_id "LOC115218343"; db_xref "GeneID:115218343"; gbkey "CDS"; gene "LOC115218343"; ID ""; gene_name "LOC115218343"; transcript_id "XM_036508510.1"; product "transmembrane protein KIAA1109 homolog isoform X7"; protein_id "XP_036364403.1"; exon_number "58";
NC_043009.1	Gnomon	CDS	68505686	68505884	.	-	2	gene_id "LOC115218343"; db_xref "GeneID:115218343"; gbkey "CDS"; gene "LOC115218343"; ID ""; gene_name "LOC115218343"; transcript_id "XM_036508510.1"; product "transmembrane protein KIAA1109 homolog isoform X7"; protein_id "XP_036364403.1"; exon_number "57";
NC_043009.1	Gnomon	CDS	68508844	68509001	.	-	1	gene_id "LOC115218343"; db_xref "GeneID:115218343"; gbkey "CDS"; gene "LOC115218343"; ID ""; gene_name "LOC115218343"; transcript_id "XM_036508510.1"; product "transmembrane protein KIAA1109 homolog isoform X7"; protein_id "XP_036364403.1"; exon_number "56";
NC_043009.1	Gnomon	CDS	68514698	68514956	.	-	2	gene_id "LOC115218343"; db_xref "GeneID:115218343"; gbkey "CDS"; gene "LOC115218343"; ID ""; gene_name "LOC115218343"; transcript_id "XM_036508510.1"; product "transmembrane protein KIAA1109 homolog isoform X7"; protein_id "XP_036364403.1"; exon_number "55";
NC_043009.1	Gnomon	CDS	68521403	68521732	.	-	2	gene_id "LOC115218343"; db_xref "GeneID:115218343"; gbkey "CDS"; gene "LOC115218343"; ID ""; gene_name "LOC115218343"; transcript_id "XM_036508510.1"; product "transmembrane protein KIAA1109 homolog isoform X7"; protein_id "XP_036364403.1"; exon_number "54";
NC_043009.1	Gnomon	CDS	68535313	68535462	.	-	2	gene_id "LOC115218343"; db_xref "GeneID:115218343"; gbkey "CDS"; gene "LOC115218343"; ID ""; gene_name "LOC115218343"; transcript_id "XM_036508510.1"; product "transmembrane protein KIAA1109 homolog isoform X7"; protein_id "XP_036364403.1"; exon_number "53";
NC_043009.1	Gnomon	CDS	68536299	68536535	.	-	2	gene_id "LOC115218343"; db_xref "GeneID:115218343"; gbkey "CDS"; gene "LOC115218343"; ID ""; gene_name "LOC115218343"; transcript_id "XM_036508510.1"; product "transmembrane protein KIAA1109 homolog isoform X7"; protein_id "XP_036364403.1"; exon_number "52";
NC_043009.1	Gnomon	CDS	68538260	68538565	.	-	2	gene_id "LOC115218343"; db_xref "GeneID:115218343"; gbkey "CDS"; gene "LOC115218343"; ID ""; gene_name "LOC115218343"; transcript_id "XM_036508510.1"; product "transmembrane protein KIAA1109 homolog isoform X7"; protein_id "XP_036364403.1"; exon_number "51";
NC_043009.1	Gnomon	CDS	68539170	68539424	.	-	2	gene_id "LOC115218343"; db_xref "GeneID:115218343"; gbkey "CDS"; gene "LOC115218343"; ID ""; gene_name "LOC115218343"; transcript_id "XM_036508510.1"; product "transmembrane protein KIAA1109 homolog isoform X7"; protein_id "XP_036364403.1"; exon_number "50";
NC_043009.1	Gnomon	CDS	68541145	68541232	.	-	0	gene_id "LOC115218343"; db_xref "GeneID:115218343"; gbkey "CDS"; gene "LOC115218343"; ID ""; gene_name "LOC115218343"; transcript_id "XM_036508510.1"; product "transmembrane protein KIAA1109 homolog isoform X7"; protein_id "XP_036364403.1"; exon_number "49";
NC_043009.1	Gnomon	CDS	68543701	68543895	.	-	0	gene_id "LOC115218343"; db_xref "GeneID:115218343"; gbkey "CDS"; gene "LOC115218343"; ID ""; gene_name "LOC115218343"; transcript_id "XM_036508510.1"; product "transmembrane protein KIAA1109 homolog isoform X7"; protein_id "XP_036364403.1"; exon_number "48";
NC_043009.1	Gnomon	CDS	68545969	68546137	.	-	1	gene_id "LOC115218343"; db_xref "GeneID:115218343"; gbkey "CDS"; gene "LOC115218343"; ID ""; gene_name "LOC115218343"; transcript_id "XM_036508510.1"; product "transmembrane protein KIAA1109 homolog isoform X7"; protein_id "XP_036364403.1"; exon_number "47";
NC_043009.1	Gnomon	CDS	68547816	68548085	.	-	1	gene_id "LOC115218343"; db_xref "GeneID:115218343"; gbkey "CDS"; gene "LOC115218343"; ID ""; gene_name "LOC115218343"; transcript_id "XM_036508510.1"; product "transmembrane protein KIAA1109 homolog isoform X7"; protein_id "XP_036364403.1"; exon_number "46";
NC_043009.1	Gnomon	CDS	68549609	68549662	.	-	1	gene_id "LOC115218343"; db_xref "GeneID:115218343"; gbkey "CDS"; gene "LOC115218343"; ID ""; gene_name "LOC115218343"; transcript_id "XM_036508510.1"; product "transmembrane protein KIAA1109 homolog isoform X7"; protein_id "XP_036364403.1"; exon_number "45";
NC_043009.1	Gnomon	CDS	68551308	68551385	.	-	1	gene_id "LOC115218343"; db_xref "GeneID:115218343"; gbkey "CDS"; gene "LOC115218343"; ID ""; gene_name "LOC115218343"; transcript_id "XM_036508510.1"; product "transmembrane protein KIAA1109 homolog isoform X7"; protein_id "XP_036364403.1"; exon_number "44";
NC_043009.1	Gnomon	CDS	68559387	68559484	.	-	0	gene_id "LOC115218343"; db_xref "GeneID:115218343"; gbkey "CDS"; gene "LOC115218343"; ID ""; gene_name "LOC115218343"; transcript_id "XM_036508510.1"; product "transmembrane protein KIAA1109 homolog isoform X7"; protein_id "XP_036364403.1"; exon_number "43";
NC_043009.1	Gnomon	CDS	68560463	68560586	.	-	1	gene_id "LOC115218343"; db_xref "GeneID:115218343"; gbkey "CDS"; gene "LOC115218343"; ID ""; gene_name "LOC115218343"; transcript_id "XM_036508510.1"; product "transmembrane protein KIAA1109 homolog isoform X7"; protein_id "XP_036364403.1"; exon_number "42";
NC_043009.1	Gnomon	CDS	68562882	68563024	.	-	0	gene_id "LOC115218343"; db_xref "GeneID:115218343"; gbkey "CDS"; gene "LOC115218343"; ID ""; gene_name "LOC115218343"; transcript_id "XM_036508510.1"; product "transmembrane protein KIAA1109 homolog isoform X7"; protein_id "XP_036364403.1"; exon_number "41";
NC_043009.1	Gnomon	CDS	68567057	68567268	.	-	2	gene_id "LOC115218343"; db_xref "GeneID:115218343"; gbkey "CDS"; gene "LOC115218343"; ID ""; gene_name "LOC115218343"; transcript_id "XM_036508510.1"; product "transmembrane protein KIAA1109 homolog isoform X7"; protein_id "XP_036364403.1"; exon_number "40";
NC_043009.1	Gnomon	CDS	68567930	68568079	.	-	2	gene_id "LOC115218343"; db_xref "GeneID:115218343"; gbkey "CDS"; gene "LOC115218343"; ID ""; gene_name "LOC115218343"; transcript_id "XM_036508510.1"; product "transmembrane protein KIAA1109 homolog isoform X7"; protein_id "XP_036364403.1"; exon_number "39";
NC_043009.1	Gnomon	CDS	68569688	68569811	.	-	0	gene_id "LOC115218343"; db_xref "GeneID:115218343"; gbkey "CDS"; gene "LOC115218343"; ID ""; gene_name "LOC115218343"; transcript_id "XM_036508510.1"; product "transmembrane protein KIAA1109 homolog isoform X7"; protein_id "XP_036364403.1"; exon_number "38";
NC_043009.1	Gnomon	CDS	68570757	68570897	.	-	0	gene_id "LOC115218343"; db_xref "GeneID:115218343"; gbkey "CDS"; gene "LOC115218343"; ID ""; gene_name "LOC115218343"; transcript_id "XM_036508510.1"; product "transmembrane protein KIAA1109 homolog isoform X7"; protein_id "XP_036364403.1"; exon_number "37";
NC_043009.1	Gnomon	CDS	68572342	68572415	.	-	2	gene_id "LOC115218343"; db_xref "GeneID:115218343"; gbkey "CDS"; gene "LOC115218343"; ID ""; gene_name "LOC115218343"; transcript_id "XM_036508510.1"; product "transmembrane protein KIAA1109 homolog isoform X7"; protein_id "XP_036364403.1"; exon_number "36";
NC_043009.1	Gnomon	CDS	68573443	68573539	.	-	0	gene_id "LOC115218343"; db_xref "GeneID:115218343"; gbkey "CDS"; gene "LOC115218343"; ID ""; gene_name "LOC115218343"; transcript_id "XM_036508510.1"; product "transmembrane protein KIAA1109 homolog isoform X7"; protein_id "XP_036364403.1"; exon_number "35";
NC_043009.1	Gnomon	CDS	68575154	68575237	.	-	0	gene_id "LOC115218343"; db_xref "GeneID:115218343"; gbkey "CDS"; gene "LOC115218343"; ID ""; gene_name "LOC115218343"; transcript_id "XM_036508510.1"; product "transmembrane protein KIAA1109 homolog isoform X7"; protein_id "XP_036364403.1"; exon_number "34";
NC_043009.1	Gnomon	CDS	68578119	68578195	.	-	2	gene_id "LOC115218343"; db_xref "GeneID:115218343"; gbkey "CDS"; gene "LOC115218343"; ID ""; gene_name "LOC115218343"; transcript_id "XM_036508510.1"; product "transmembrane protein KIAA1109 homolog isoform X7"; protein_id "XP_036364403.1"; exon_number "33";
NC_043009.1	Gnomon	CDS	68579305	68579425	.	-	0	gene_id "LOC115218343"; db_xref "GeneID:115218343"; gbkey "CDS"; gene "LOC115218343"; ID ""; gene_name "LOC115218343"; transcript_id "XM_036508510.1"; product "transmembrane protein KIAA1109 homolog isoform X7"; protein_id "XP_036364403.1"; exon_number "32";
NC_043009.1	Gnomon	CDS	68583994	68584122	.	-	0	gene_id "LOC115218343"; db_xref "GeneID:115218343"; gbkey "CDS"; gene "LOC115218343"; ID ""; gene_name "LOC115218343"; transcript_id "XM_036508510.1"; product "transmembrane protein KIAA1109 homolog isoform X7"; protein_id "XP_036364403.1"; exon_number "31";
NC_043009.1	Gnomon	CDS	68584792	68585031	.	-	0	gene_id "LOC115218343"; db_xref "GeneID:115218343"; gbkey "CDS"; gene "LOC115218343"; ID ""; gene_name "LOC115218343"; transcript_id "XM_036508510.1"; product "transmembrane protein KIAA1109 homolog isoform X7"; protein_id "XP_036364403.1"; exon_number "30";
NC_043009.1	Gnomon	CDS	68585671	68585760	.	-	0	gene_id "LOC115218343"; db_xref "GeneID:115218343"; gbkey "CDS"; gene "LOC115218343"; ID ""; gene_name "LOC115218343"; transcript_id "XM_036508510.1"; product "transmembrane protein KIAA1109 homolog isoform X7"; protein_id "XP_036364403.1"; exon_number "29";
NC_043009.1	Gnomon	CDS	68586740	68586938	.	-	1	gene_id "LOC115218343"; db_xref "GeneID:115218343"; gbkey "CDS"; gene "LOC115218343"; ID ""; gene_name "LOC115218343"; transcript_id "XM_036508510.1"; product "transmembrane protein KIAA1109 homolog isoform X7"; protein_id "XP_036364403.1"; exon_number "28";
NC_043009.1	Gnomon	CDS	68588021	68588233	.	-	1	gene_id "LOC115218343"; db_xref "GeneID:115218343"; gbkey "CDS"; gene "LOC115218343"; ID ""; gene_name "LOC115218343"; transcript_id "XM_036508510.1"; product "transmembrane protein KIAA1109 homolog isoform X7"; protein_id "XP_036364403.1"; exon_number "27";
NC_043009.1	Gnomon	CDS	68590808	68590901	.	-	2	gene_id "LOC115218343"; db_xref "GeneID:115218343"; gbkey "CDS"; gene "LOC115218343"; ID ""; gene_name "LOC115218343"; transcript_id "XM_036508510.1"; product "transmembrane protein KIAA1109 homolog isoform X7"; protein_id "XP_036364403.1"; exon_number "26";
NC_043009.1	Gnomon	CDS	68593034	68593183	.	-	2	gene_id "LOC115218343"; db_xref "GeneID:115218343"; gbkey "CDS"; gene "LOC115218343"; ID ""; gene_name "LOC115218343"; transcript_id "XM_036508510.1"; product "transmembrane protein KIAA1109 homolog isoform X7"; protein_id "XP_036364403.1"; exon_number "25";
NC_043009.1	Gnomon	CDS	68594468	68596637	.	-	0	gene_id "LOC115218343"; db_xref "GeneID:115218343"; gbkey "CDS"; gene "LOC115218343"; ID ""; gene_name "LOC115218343"; transcript_id "XM_036508510.1"; product "transmembrane protein KIAA1109 homolog isoform X7"; protein_id "XP_036364403.1"; exon_number "24";
NC_043009.1	Gnomon	CDS	68600100	68600280	.	-	1	gene_id "LOC115218343"; db_xref "GeneID:115218343"; gbkey "CDS"; gene "LOC115218343"; ID ""; gene_name "LOC115218343"; transcript_id "XM_036508510.1"; product "transmembrane protein KIAA1109 homolog isoform X7"; protein_id "XP_036364403.1"; exon_number "23";
NC_043009.1	Gnomon	CDS	68602054	68602994	.	-	0	gene_id "LOC115218343"; db_xref "GeneID:115218343"; gbkey "CDS"; gene "LOC115218343"; ID ""; gene_name "LOC115218343"; transcript_id "XM_036508510.1"; product "transmembrane protein KIAA1109 homolog isoform X7"; protein_id "XP_036364403.1"; exon_number "22";
NC_043009.1	Gnomon	CDS	68603406	68603613	.	-	1	gene_id "LOC115218343"; db_xref "GeneID:115218343"; gbkey "CDS"; gene "LOC115218343"; ID ""; gene_name "LOC115218343"; transcript_id "XM_036508510.1"; product "transmembrane protein KIAA1109 homolog isoform X7"; protein_id "XP_036364403.1"; exon_number "21";
NC_043009.1	Gnomon	CDS	68604731	68604845	.	-	2	gene_id "LOC115218343"; db_xref "GeneID:115218343"; gbkey "CDS"; gene "LOC115218343"; ID ""; gene_name "LOC115218343"; transcript_id "XM_036508510.1"; product "transmembrane protein KIAA1109 homolog isoform X7"; protein_id "XP_036364403.1"; exon_number "20";
NC_043009.1	Gnomon	CDS	68608062	68609877	.	-	0	gene_id "LOC115218343"; db_xref "GeneID:115218343"; gbkey "CDS"; gene "LOC115218343"; ID ""; gene_name "LOC115218343"; transcript_id "XM_036508510.1"; product "transmembrane protein KIAA1109 homolog isoform X7"; protein_id "XP_036364403.1"; exon_number "19";
NC_043009.1	Gnomon	CDS	68611261	68611506	.	-	0	gene_id "LOC115218343"; db_xref "GeneID:115218343"; gbkey "CDS"; gene "LOC115218343"; ID ""; gene_name "LOC115218343"; transcript_id "XM_036508510.1"; product "transmembrane protein KIAA1109 homolog isoform X7"; protein_id "XP_036364403.1"; exon_number "18";
NC_043009.1	Gnomon	CDS	68612082	68612258	.	-	0	gene_id "LOC115218343"; db_xref "GeneID:115218343"; gbkey "CDS"; gene "LOC115218343"; ID ""; gene_name "LOC115218343"; transcript_id "XM_036508510.1"; product "transmembrane protein KIAA1109 homolog isoform X7"; protein_id "XP_036364403.1"; exon_number "17";
NC_043009.1	Gnomon	CDS	68613908	68614045	.	-	0	gene_id "LOC115218343"; db_xref "GeneID:115218343"; gbkey "CDS"; gene "LOC115218343"; ID ""; gene_name "LOC115218343"; transcript_id "XM_036508510.1"; product "transmembrane protein KIAA1109 homolog isoform X7"; protein_id "XP_036364403.1"; exon_number "16";
NC_043009.1	Gnomon	CDS	68616539	68616733	.	-	0	gene_id "LOC115218343"; db_xref "GeneID:115218343"; gbkey "CDS"; gene "LOC115218343"; ID ""; gene_name "LOC115218343"; transcript_id "XM_036508510.1"; product "transmembrane protein KIAA1109 homolog isoform X7"; protein_id "XP_036364403.1"; exon_number "15";
NC_043009.1	Gnomon	CDS	68617640	68617955	.	-	1	gene_id "LOC115218343"; db_xref "GeneID:115218343"; gbkey "CDS"; gene "LOC115218343"; ID ""; gene_name "LOC115218343"; transcript_id "XM_036508510.1"; product "transmembrane protein KIAA1109 homolog isoform X7"; protein_id "XP_036364403.1"; exon_number "14";
NC_043009.1	Gnomon	CDS	68618213	68618376	.	-	0	gene_id "LOC115218343"; db_xref "GeneID:115218343"; gbkey "CDS"; gene "LOC115218343"; ID ""; gene_name "LOC115218343"; transcript_id "XM_036508510.1"; product "transmembrane protein KIAA1109 homolog isoform X7"; protein_id "XP_036364403.1"; exon_number "13";
NC_043009.1	Gnomon	CDS	68619881	68619978	.	-	2	gene_id "LOC115218343"; db_xref "GeneID:115218343"; gbkey "CDS"; gene "LOC115218343"; ID ""; gene_name "LOC115218343"; transcript_id "XM_036508510.1"; product "transmembrane protein KIAA1109 homolog isoform X7"; protein_id "XP_036364403.1"; exon_number "12";
NC_043009.1	Gnomon	CDS	68621361	68621516	.	-	2	gene_id "LOC115218343"; db_xref "GeneID:115218343"; gbkey "CDS"; gene "LOC115218343"; ID ""; gene_name "LOC115218343"; transcript_id "XM_036508510.1"; product "transmembrane protein KIAA1109 homolog isoform X7"; protein_id "XP_036364403.1"; exon_number "11";
NC_043009.1	Gnomon	CDS	68625151	68625268	.	-	0	gene_id "LOC115218343"; db_xref "GeneID:115218343"; gbkey "CDS"; gene "LOC115218343"; ID ""; gene_name "LOC115218343"; transcript_id "XM_036508510.1"; product "transmembrane protein KIAA1109 homolog isoform X7"; protein_id "XP_036364403.1"; exon_number "10";
NC_043009.1	Gnomon	CDS	68628492	68628662	.	-	0	gene_id "LOC115218343"; db_xref "GeneID:115218343"; gbkey "CDS"; gene "LOC115218343"; ID ""; gene_name "LOC115218343"; transcript_id "XM_036508510.1"; product "transmembrane protein KIAA1109 homolog isoform X7"; protein_id "XP_036364403.1"; exon_number "9";
NC_043009.1	Gnomon	CDS	68629834	68629990	.	-	1	gene_id "LOC115218343"; db_xref "GeneID:115218343"; gbkey "CDS"; gene "LOC115218343"; ID ""; gene_name "LOC115218343"; transcript_id "XM_036508510.1"; product "transmembrane protein KIAA1109 homolog isoform X7"; protein_id "XP_036364403.1"; exon_number "8";
NC_043009.1	Gnomon	CDS	68638058	68638199	.	-	2	gene_id "LOC115218343"; db_xref "GeneID:115218343"; gbkey "CDS"; gene "LOC115218343"; ID ""; gene_name "LOC115218343"; transcript_id "XM_036508510.1"; product "transmembrane protein KIAA1109 homolog isoform X7"; protein_id "XP_036364403.1"; exon_number "7";
NC_043009.1	Gnomon	CDS	68639588	68639667	.	-	1	gene_id "LOC115218343"; db_xref "GeneID:115218343"; gbkey "CDS"; gene "LOC115218343"; ID ""; gene_name "LOC115218343"; transcript_id "XM_036508510.1"; product "transmembrane protein KIAA1109 homolog isoform X7"; protein_id "XP_036364403.1"; exon_number "6";
NC_043009.1	Gnomon	CDS	68640660	68640850	.	-	0	gene_id "LOC115218343"; db_xref "GeneID:115218343"; gbkey "CDS"; gene "LOC115218343"; ID ""; gene_name "LOC115218343"; transcript_id "XM_036508510.1"; product "transmembrane protein KIAA1109 homolog isoform X7"; protein_id "XP_036364403.1"; exon_number "5";
NC_043009.1	Gnomon	CDS	68642516	68642585	.	-	1	gene_id "LOC115218343"; db_xref "GeneID:115218343"; gbkey "CDS"; gene "LOC115218343"; ID ""; gene_name "LOC115218343"; transcript_id "XM_036508510.1"; product "transmembrane protein KIAA1109 homolog isoform X7"; protein_id "XP_036364403.1"; exon_number "4";
NC_043009.1	Gnomon	CDS	68644903	68645080	.	-	2	gene_id "LOC115218343"; db_xref "GeneID:115218343"; gbkey "CDS"; gene "LOC115218343"; ID ""; gene_name "LOC115218343"; transcript_id "XM_036508510.1"; product "transmembrane protein KIAA1109 homolog isoform X7"; protein_id "XP_036364403.1"; exon_number "3";
NC_043009.1	Gnomon	CDS	68665390	68665533	.	-	2	gene_id "LOC115218343"; db_xref "GeneID:115218343"; gbkey "CDS"; gene "LOC115218343"; ID ""; gene_name "LOC115218343"; transcript_id "XM_036508510.1"; product "transmembrane protein KIAA1109 homolog isoform X7"; protein_id "XP_036364403.1"; exon_number "2";
NC_043009.1	Gnomon	CDS	68735867	68736077	.	-	0	gene_id "LOC115218343"; db_xref "GeneID:115218343"; gbkey "CDS"; gene "LOC115218343"; ID ""; gene_name "LOC115218343"; transcript_id "XM_036508510.1"; product "transmembrane protein KIAA1109 homolog isoform X7"; protein_id "XP_036364403.1"; exon_number "1";
NC_043009.1	Gnomon	exon	68460774	68461339	.	-	.	gene_id "LOC115218343"; db_xref "GeneID:115218343"; gbkey "mRNA"; gene "LOC115218343"; ID ""; gene_name "LOC115218343"; transcript_id "XM_036508510.1"; product "transmembrane protein KIAA1109 homolog, transcript variant X7"; exon_number "64"; model_evidence "Supporting evidence includes similarity to: 3 Proteins, and 100% coverage of the annotated genomic feature by RNAseq alignments, including 7 samples with support for all annotated introns";
NC_043009.1	Gnomon	exon	68462568	68462724	.	-	.	gene_id "LOC115218343"; db_xref "GeneID:115218343"; gbkey "mRNA"; gene "LOC115218343"; ID ""; gene_name "LOC115218343"; transcript_id "XM_036508510.1"; product "transmembrane protein KIAA1109 homolog, transcript variant X7"; exon_number "63"; model_evidence "Supporting evidence includes similarity to: 3 Proteins, and 100% coverage of the annotated genomic feature by RNAseq alignments, including 7 samples with support for all annotated introns";
NC_043009.1	Gnomon	exon	68468164	68468292	.	-	.	gene_id "LOC115218343"; db_xref "GeneID:115218343"; gbkey "mRNA"; gene "LOC115218343"; ID ""; gene_name "LOC115218343"; transcript_id "XM_036508510.1"; product "transmembrane protein KIAA1109 homolog, transcript variant X7"; exon_number "62"; model_evidence "Supporting evidence includes similarity to: 3 Proteins, and 100% coverage of the annotated genomic feature by RNAseq alignments, including 7 samples with support for all annotated introns";
NC_043009.1	Gnomon	exon	68473113	68473289	.	-	.	gene_id "LOC115218343"; db_xref "GeneID:115218343"; gbkey "mRNA"; gene "LOC115218343"; ID ""; gene_name "LOC115218343"; transcript_id "XM_036508510.1"; product "transmembrane protein KIAA1109 homolog, transcript variant X7"; exon_number "61"; model_evidence "Supporting evidence includes similarity to: 3 Proteins, and 100% coverage of the annotated genomic feature by RNAseq alignments, including 7 samples with support for all annotated introns";
NC_043009.1	Gnomon	exon	68486397	68486570	.	-	.	gene_id "LOC115218343"; db_xref "GeneID:115218343"; gbkey "mRNA"; gene "LOC115218343"; ID ""; gene_name "LOC115218343"; transcript_id "XM_036508510.1"; product "transmembrane protein KIAA1109 homolog, transcript variant X7"; exon_number "60"; model_evidence "Supporting evidence includes similarity to: 3 Proteins, and 100% coverage of the annotated genomic feature by RNAseq alignments, including 7 samples with support for all annotated introns";
NC_043009.1	Gnomon	exon	68494385	68494645	.	-	.	gene_id "LOC115218343"; db_xref "GeneID:115218343"; gbkey "mRNA"; gene "LOC115218343"; ID ""; gene_name "LOC115218343"; transcript_id "XM_036508510.1"; product "transmembrane protein KIAA1109 homolog, transcript variant X7"; exon_number "59"; model_evidence "Supporting evidence includes similarity to: 3 Proteins, and 100% coverage of the annotated genomic feature by RNAseq alignments, including 7 samples with support for all annotated introns";
NC_043009.1	Gnomon	exon	68499724	68499944	.	-	.	gene_id "LOC115218343"; db_xref "GeneID:115218343"; gbkey "mRNA"; gene "LOC115218343"; ID ""; gene_name "LOC115218343"; transcript_id "XM_036508510.1"; product "transmembrane protein KIAA1109 homolog, transcript variant X7"; exon_number "58"; model_evidence "Supporting evidence includes similarity to: 3 Proteins, and 100% coverage of the annotated genomic feature by RNAseq alignments, including 7 samples with support for all annotated introns";
NC_043009.1	Gnomon	exon	68505686	68505884	.	-	.	gene_id "LOC115218343"; db_xref "GeneID:115218343"; gbkey "mRNA"; gene "LOC115218343"; ID ""; gene_name "LOC115218343"; transcript_id "XM_036508510.1"; product "transmembrane protein KIAA1109 homolog, transcript variant X7"; exon_number "57"; model_evidence "Supporting evidence includes similarity to: 3 Proteins, and 100% coverage of the annotated genomic feature by RNAseq alignments, including 7 samples with support for all annotated introns";
NC_043009.1	Gnomon	exon	68508844	68509001	.	-	.	gene_id "LOC115218343"; db_xref "GeneID:115218343"; gbkey "mRNA"; gene "LOC115218343"; ID ""; gene_name "LOC115218343"; transcript_id "XM_036508510.1"; product "transmembrane protein KIAA1109 homolog, transcript variant X7"; exon_number "56"; model_evidence "Supporting evidence includes similarity to: 3 Proteins, and 100% coverage of the annotated genomic feature by RNAseq alignments, including 7 samples with support for all annotated introns";
NC_043009.1	Gnomon	exon	68514698	68514956	.	-	.	gene_id "LOC115218343"; db_xref "GeneID:115218343"; gbkey "mRNA"; gene "LOC115218343"; ID ""; gene_name "LOC115218343"; transcript_id "XM_036508510.1"; product "transmembrane protein KIAA1109 homolog, transcript variant X7"; exon_number "55"; model_evidence "Supporting evidence includes similarity to: 3 Proteins, and 100% coverage of the annotated genomic feature by RNAseq alignments, including 7 samples with support for all annotated introns";
NC_043009.1	Gnomon	exon	68521403	68521732	.	-	.	gene_id "LOC115218343"; db_xref "GeneID:115218343"; gbkey "mRNA"; gene "LOC115218343"; ID ""; gene_name "LOC115218343"; transcript_id "XM_036508510.1"; product "transmembrane protein KIAA1109 homolog, transcript variant X7"; exon_number "54"; model_evidence "Supporting evidence includes similarity to: 3 Proteins, and 100% coverage of the annotated genomic feature by RNAseq alignments, including 7 samples with support for all annotated introns";
NC_043009.1	Gnomon	exon	68535313	68535462	.	-	.	gene_id "LOC115218343"; db_xref "GeneID:115218343"; gbkey "mRNA"; gene "LOC115218343"; ID ""; gene_name "LOC115218343"; transcript_id "XM_036508510.1"; product "transmembrane protein KIAA1109 homolog, transcript variant X7"; exon_number "53"; model_evidence "Supporting evidence includes similarity to: 3 Proteins, and 100% coverage of the annotated genomic feature by RNAseq alignments, including 7 samples with support for all annotated introns";
NC_043009.1	Gnomon	exon	68536299	68536535	.	-	.	gene_id "LOC115218343"; db_xref "GeneID:115218343"; gbkey "mRNA"; gene "LOC115218343"; ID ""; gene_name "LOC115218343"; transcript_id "XM_036508510.1"; product "transmembrane protein KIAA1109 homolog, transcript variant X7"; exon_number "52"; model_evidence "Supporting evidence includes similarity to: 3 Proteins, and 100% coverage of the annotated genomic feature by RNAseq alignments, including 7 samples with support for all annotated introns";
NC_043009.1	Gnomon	exon	68538260	68538565	.	-	.	gene_id "LOC115218343"; db_xref "GeneID:115218343"; gbkey "mRNA"; gene "LOC115218343"; ID ""; gene_name "LOC115218343"; transcript_id "XM_036508510.1"; product "transmembrane protein KIAA1109 homolog, transcript variant X7"; exon_number "51"; model_evidence "Supporting evidence includes similarity to: 3 Proteins, and 100% coverage of the annotated genomic feature by RNAseq alignments, including 7 samples with support for all annotated introns";
NC_043009.1	Gnomon	exon	68539170	68539424	.	-	.	gene_id "LOC115218343"; db_xref "GeneID:115218343"; gbkey "mRNA"; gene "LOC115218343"; ID ""; gene_name "LOC115218343"; transcript_id "XM_036508510.1"; product "transmembrane protein KIAA1109 homolog, transcript variant X7"; exon_number "50"; model_evidence "Supporting evidence includes similarity to: 3 Proteins, and 100% coverage of the annotated genomic feature by RNAseq alignments, including 7 samples with support for all annotated introns";
NC_043009.1	Gnomon	exon	68541145	68541232	.	-	.	gene_id "LOC115218343"; db_xref "GeneID:115218343"; gbkey "mRNA"; gene "LOC115218343"; ID ""; gene_name "LOC115218343"; transcript_id "XM_036508510.1"; product "transmembrane protein KIAA1109 homolog, transcript variant X7"; exon_number "49"; model_evidence "Supporting evidence includes similarity to: 3 Proteins, and 100% coverage of the annotated genomic feature by RNAseq alignments, including 7 samples with support for all annotated introns";
NC_043009.1	Gnomon	exon	68543701	68543895	.	-	.	gene_id "LOC115218343"; db_xref "GeneID:115218343"; gbkey "mRNA"; gene "LOC115218343"; ID ""; gene_name "LOC115218343"; transcript_id "XM_036508510.1"; product "transmembrane protein KIAA1109 homolog, transcript variant X7"; exon_number "48"; model_evidence "Supporting evidence includes similarity to: 3 Proteins, and 100% coverage of the annotated genomic feature by RNAseq alignments, including 7 samples with support for all annotated introns";
NC_043009.1	Gnomon	exon	68545969	68546137	.	-	.	gene_id "LOC115218343"; db_xref "GeneID:115218343"; gbkey "mRNA"; gene "LOC115218343"; ID ""; gene_name "LOC115218343"; transcript_id "XM_036508510.1"; product "transmembrane protein KIAA1109 homolog, transcript variant X7"; exon_number "47"; model_evidence "Supporting evidence includes similarity to: 3 Proteins, and 100% coverage of the annotated genomic feature by RNAseq alignments, including 7 samples with support for all annotated introns";
NC_043009.1	Gnomon	exon	68547816	68548085	.	-	.	gene_id "LOC115218343"; db_xref "GeneID:115218343"; gbkey "mRNA"; gene "LOC115218343"; ID ""; gene_name "LOC115218343"; transcript_id "XM_036508510.1"; product "transmembrane protein KIAA1109 homolog, transcript variant X7"; exon_number "46"; model_evidence "Supporting evidence includes similarity to: 3 Proteins, and 100% coverage of the annotated genomic feature by RNAseq alignments, including 7 samples with support for all annotated introns";
NC_043009.1	Gnomon	exon	68549609	68549662	.	-	.	gene_id "LOC115218343"; db_xref "GeneID:115218343"; gbkey "mRNA"; gene "LOC115218343"; ID ""; gene_name "LOC115218343"; transcript_id "XM_036508510.1"; product "transmembrane protein KIAA1109 homolog, transcript variant X7"; exon_number "45"; model_evidence "Supporting evidence includes similarity to: 3 Proteins, and 100% coverage of the annotated genomic feature by RNAseq alignments, including 7 samples with support for all annotated introns";
NC_043009.1	Gnomon	exon	68551308	68551385	.	-	.	gene_id "LOC115218343"; db_xref "GeneID:115218343"; gbkey "mRNA"; gene "LOC115218343"; ID ""; gene_name "LOC115218343"; transcript_id "XM_036508510.1"; product "transmembrane protein KIAA1109 homolog, transcript variant X7"; exon_number "44"; model_evidence "Supporting evidence includes similarity to: 3 Proteins, and 100% coverage of the annotated genomic feature by RNAseq alignments, including 7 samples with support for all annotated introns";
NC_043009.1	Gnomon	exon	68559387	68559484	.	-	.	gene_id "LOC115218343"; db_xref "GeneID:115218343"; gbkey "mRNA"; gene "LOC115218343"; ID ""; gene_name "LOC115218343"; transcript_id "XM_036508510.1"; product "transmembrane protein KIAA1109 homolog, transcript variant X7"; exon_number "43"; model_evidence "Supporting evidence includes similarity to: 3 Proteins, and 100% coverage of the annotated genomic feature by RNAseq alignments, including 7 samples with support for all annotated introns";
NC_043009.1	Gnomon	exon	68560463	68560586	.	-	.	gene_id "LOC115218343"; db_xref "GeneID:115218343"; gbkey "mRNA"; gene "LOC115218343"; ID ""; gene_name "LOC115218343"; transcript_id "XM_036508510.1"; product "transmembrane protein KIAA1109 homolog, transcript variant X7"; exon_number "42"; model_evidence "Supporting evidence includes similarity to: 3 Proteins, and 100% coverage of the annotated genomic feature by RNAseq alignments, including 7 samples with support for all annotated introns";
NC_043009.1	Gnomon	exon	68562882	68563024	.	-	.	gene_id "LOC115218343"; db_xref "GeneID:115218343"; gbkey "mRNA"; gene "LOC115218343"; ID ""; gene_name "LOC115218343"; transcript_id "XM_036508510.1"; product "transmembrane protein KIAA1109 homolog, transcript variant X7"; exon_number "41"; model_evidence "Supporting evidence includes similarity to: 3 Proteins, and 100% coverage of the annotated genomic feature by RNAseq alignments, including 7 samples with support for all annotated introns";
NC_043009.1	Gnomon	exon	68567057	68567268	.	-	.	gene_id "LOC115218343"; db_xref "GeneID:115218343"; gbkey "mRNA"; gene "LOC115218343"; ID ""; gene_name "LOC115218343"; transcript_id "XM_036508510.1"; product "transmembrane protein KIAA1109 homolog, transcript variant X7"; exon_number "40"; model_evidence "Supporting evidence includes similarity to: 3 Proteins, and 100% coverage of the annotated genomic feature by RNAseq alignments, including 7 samples with support for all annotated introns";
NC_043009.1	Gnomon	exon	68567930	68568079	.	-	.	gene_id "LOC115218343"; db_xref "GeneID:115218343"; gbkey "mRNA"; gene "LOC115218343"; ID ""; gene_name "LOC115218343"; transcript_id "XM_036508510.1"; product "transmembrane protein KIAA1109 homolog, transcript variant X7"; exon_number "39"; model_evidence "Supporting evidence includes similarity to: 3 Proteins, and 100% coverage of the annotated genomic feature by RNAseq alignments, including 7 samples with support for all annotated introns";
NC_043009.1	Gnomon	exon	68569688	68569811	.	-	.	gene_id "LOC115218343"; db_xref "GeneID:115218343"; gbkey "mRNA"; gene "LOC115218343"; ID ""; gene_name "LOC115218343"; transcript_id "XM_036508510.1"; product "transmembrane protein KIAA1109 homolog, transcript variant X7"; exon_number "38"; model_evidence "Supporting evidence includes similarity to: 3 Proteins, and 100% coverage of the annotated genomic feature by RNAseq alignments, including 7 samples with support for all annotated introns";
NC_043009.1	Gnomon	exon	68570757	68570897	.	-	.	gene_id "LOC115218343"; db_xref "GeneID:115218343"; gbkey "mRNA"; gene "LOC115218343"; ID ""; gene_name "LOC115218343"; transcript_id "XM_036508510.1"; product "transmembrane protein KIAA1109 homolog, transcript variant X7"; exon_number "37"; model_evidence "Supporting evidence includes similarity to: 3 Proteins, and 100% coverage of the annotated genomic feature by RNAseq alignments, including 7 samples with support for all annotated introns";
NC_043009.1	Gnomon	exon	68572342	68572415	.	-	.	gene_id "LOC115218343"; db_xref "GeneID:115218343"; gbkey "mRNA"; gene "LOC115218343"; ID ""; gene_name "LOC115218343"; transcript_id "XM_036508510.1"; product "transmembrane protein KIAA1109 homolog, transcript variant X7"; exon_number "36"; model_evidence "Supporting evidence includes similarity to: 3 Proteins, and 100% coverage of the annotated genomic feature by RNAseq alignments, including 7 samples with support for all annotated introns";
NC_043009.1	Gnomon	exon	68573443	68573539	.	-	.	gene_id "LOC115218343"; db_xref "GeneID:115218343"; gbkey "mRNA"; gene "LOC115218343"; ID ""; gene_name "LOC115218343"; transcript_id "XM_036508510.1"; product "transmembrane protein KIAA1109 homolog, transcript variant X7"; exon_number "35"; model_evidence "Supporting evidence includes similarity to: 3 Proteins, and 100% coverage of the annotated genomic feature by RNAseq alignments, including 7 samples with support for all annotated introns";
NC_043009.1	Gnomon	exon	68575154	68575237	.	-	.	gene_id "LOC115218343"; db_xref "GeneID:115218343"; gbkey "mRNA"; gene "LOC115218343"; ID ""; gene_name "LOC115218343"; transcript_id "XM_036508510.1"; product "transmembrane protein KIAA1109 homolog, transcript variant X7"; exon_number "34"; model_evidence "Supporting evidence includes similarity to: 3 Proteins, and 100% coverage of the annotated genomic feature by RNAseq alignments, including 7 samples with support for all annotated introns";
NC_043009.1	Gnomon	exon	68578119	68578195	.	-	.	gene_id "LOC115218343"; db_xref "GeneID:115218343"; gbkey "mRNA"; gene "LOC115218343"; ID ""; gene_name "LOC115218343"; transcript_id "XM_036508510.1"; product "transmembrane protein KIAA1109 homolog, transcript variant X7"; exon_number "33"; model_evidence "Supporting evidence includes similarity to: 3 Proteins, and 100% coverage of the annotated genomic feature by RNAseq alignments, including 7 samples with support for all annotated introns";
NC_043009.1	Gnomon	exon	68579305	68579425	.	-	.	gene_id "LOC115218343"; db_xref "GeneID:115218343"; gbkey "mRNA"; gene "LOC115218343"; ID ""; gene_name "LOC115218343"; transcript_id "XM_036508510.1"; product "transmembrane protein KIAA1109 homolog, transcript variant X7"; exon_number "32"; model_evidence "Supporting evidence includes similarity to: 3 Proteins, and 100% coverage of the annotated genomic feature by RNAseq alignments, including 7 samples with support for all annotated introns";
NC_043009.1	Gnomon	exon	68583994	68584122	.	-	.	gene_id "LOC115218343"; db_xref "GeneID:115218343"; gbkey "mRNA"; gene "LOC115218343"; ID ""; gene_name "LOC115218343"; transcript_id "XM_036508510.1"; product "transmembrane protein KIAA1109 homolog, transcript variant X7"; exon_number "31"; model_evidence "Supporting evidence includes similarity to: 3 Proteins, and 100% coverage of the annotated genomic feature by RNAseq alignments, including 7 samples with support for all annotated introns";
NC_043009.1	Gnomon	exon	68584792	68585031	.	-	.	gene_id "LOC115218343"; db_xref "GeneID:115218343"; gbkey "mRNA"; gene "LOC115218343"; ID ""; gene_name "LOC115218343"; transcript_id "XM_036508510.1"; product "transmembrane protein KIAA1109 homolog, transcript variant X7"; exon_number "30"; model_evidence "Supporting evidence includes similarity to: 3 Proteins, and 100% coverage of the annotated genomic feature by RNAseq alignments, including 7 samples with support for all annotated introns";
NC_043009.1	Gnomon	exon	68585671	68585760	.	-	.	gene_id "LOC115218343"; db_xref "GeneID:115218343"; gbkey "mRNA"; gene "LOC115218343"; ID ""; gene_name "LOC115218343"; transcript_id "XM_036508510.1"; product "transmembrane protein KIAA1109 homolog, transcript variant X7"; exon_number "29"; model_evidence "Supporting evidence includes similarity to: 3 Proteins, and 100% coverage of the annotated genomic feature by RNAseq alignments, including 7 samples with support for all annotated introns";
NC_043009.1	Gnomon	exon	68586740	68586938	.	-	.	gene_id "LOC115218343"; db_xref "GeneID:115218343"; gbkey "mRNA"; gene "LOC115218343"; ID ""; gene_name "LOC115218343"; transcript_id "XM_036508510.1"; product "transmembrane protein KIAA1109 homolog, transcript variant X7"; exon_number "28"; model_evidence "Supporting evidence includes similarity to: 3 Proteins, and 100% coverage of the annotated genomic feature by RNAseq alignments, including 7 samples with support for all annotated introns";
NC_043009.1	Gnomon	exon	68588021	68588233	.	-	.	gene_id "LOC115218343"; db_xref "GeneID:115218343"; gbkey "mRNA"; gene "LOC115218343"; ID ""; gene_name "LOC115218343"; transcript_id "XM_036508510.1"; product "transmembrane protein KIAA1109 homolog, transcript variant X7"; exon_number "27"; model_evidence "Supporting evidence includes similarity to: 3 Proteins, and 100% coverage of the annotated genomic feature by RNAseq alignments, including 7 samples with support for all annotated introns";
NC_043009.1	Gnomon	exon	68590808	68590901	.	-	.	gene_id "LOC115218343"; db_xref "GeneID:115218343"; gbkey "mRNA"; gene "LOC115218343"; ID ""; gene_name "LOC115218343"; transcript_id "XM_036508510.1"; product "transmembrane protein KIAA1109 homolog, transcript variant X7"; exon_number "26"; model_evidence "Supporting evidence includes similarity to: 3 Proteins, and 100% coverage of the annotated genomic feature by RNAseq alignments, including 7 samples with support for all annotated introns";
NC_043009.1	Gnomon	exon	68593034	68593183	.	-	.	gene_id "LOC115218343"; db_xref "GeneID:115218343"; gbkey "mRNA"; gene "LOC115218343"; ID ""; gene_name "LOC115218343"; transcript_id "XM_036508510.1"; product "transmembrane protein KIAA1109 homolog, transcript variant X7"; exon_number "25"; model_evidence "Supporting evidence includes similarity to: 3 Proteins, and 100% coverage of the annotated genomic feature by RNAseq alignments, including 7 samples with support for all annotated introns";
NC_043009.1	Gnomon	exon	68594468	68596637	.	-	.	gene_id "LOC115218343"; db_xref "GeneID:115218343"; gbkey "mRNA"; gene "LOC115218343"; ID ""; gene_name "LOC115218343"; transcript_id "XM_036508510.1"; product "transmembrane protein KIAA1109 homolog, transcript variant X7"; exon_number "24"; model_evidence "Supporting evidence includes similarity to: 3 Proteins, and 100% coverage of the annotated genomic feature by RNAseq alignments, including 7 samples with support for all annotated introns";
NC_043009.1	Gnomon	exon	68600100	68600280	.	-	.	gene_id "LOC115218343"; db_xref "GeneID:115218343"; gbkey "mRNA"; gene "LOC115218343"; ID ""; gene_name "LOC115218343"; transcript_id "XM_036508510.1"; product "transmembrane protein KIAA1109 homolog, transcript variant X7"; exon_number "23"; model_evidence "Supporting evidence includes similarity to: 3 Proteins, and 100% coverage of the annotated genomic feature by RNAseq alignments, including 7 samples with support for all annotated introns";
NC_043009.1	Gnomon	exon	68602054	68602994	.	-	.	gene_id "LOC115218343"; db_xref "GeneID:115218343"; gbkey "mRNA"; gene "LOC115218343"; ID ""; gene_name "LOC115218343"; transcript_id "XM_036508510.1"; product "transmembrane protein KIAA1109 homolog, transcript variant X7"; exon_number "22"; model_evidence "Supporting evidence includes similarity to: 3 Proteins, and 100% coverage of the annotated genomic feature by RNAseq alignments, including 7 samples with support for all annotated introns";
NC_043009.1	Gnomon	exon	68603406	68603613	.	-	.	gene_id "LOC115218343"; db_xref "GeneID:115218343"; gbkey "mRNA"; gene "LOC115218343"; ID ""; gene_name "LOC115218343"; transcript_id "XM_036508510.1"; product "transmembrane protein KIAA1109 homolog, transcript variant X7"; exon_number "21"; model_evidence "Supporting evidence includes similarity to: 3 Proteins, and 100% coverage of the annotated genomic feature by RNAseq alignments, including 7 samples with support for all annotated introns";
NC_043009.1	Gnomon	exon	68604731	68604845	.	-	.	gene_id "LOC115218343"; db_xref "GeneID:115218343"; gbkey "mRNA"; gene "LOC115218343"; ID ""; gene_name "LOC115218343"; transcript_id "XM_036508510.1"; product "transmembrane protein KIAA1109 homolog, transcript variant X7"; exon_number "20"; model_evidence "Supporting evidence includes similarity to: 3 Proteins, and 100% coverage of the annotated genomic feature by RNAseq alignments, including 7 samples with support for all annotated introns";
NC_043009.1	Gnomon	exon	68608062	68609877	.	-	.	gene_id "LOC115218343"; db_xref "GeneID:115218343"; gbkey "mRNA"; gene "LOC115218343"; ID ""; gene_name "LOC115218343"; transcript_id "XM_036508510.1"; product "transmembrane protein KIAA1109 homolog, transcript variant X7"; exon_number "19"; model_evidence "Supporting evidence includes similarity to: 3 Proteins, and 100% coverage of the annotated genomic feature by RNAseq alignments, including 7 samples with support for all annotated introns";
NC_043009.1	Gnomon	exon	68611261	68611506	.	-	.	gene_id "LOC115218343"; db_xref "GeneID:115218343"; gbkey "mRNA"; gene "LOC115218343"; ID ""; gene_name "LOC115218343"; transcript_id "XM_036508510.1"; product "transmembrane protein KIAA1109 homolog, transcript variant X7"; exon_number "18"; model_evidence "Supporting evidence includes similarity to: 3 Proteins, and 100% coverage of the annotated genomic feature by RNAseq alignments, including 7 samples with support for all annotated introns";
NC_043009.1	Gnomon	exon	68612082	68612258	.	-	.	gene_id "LOC115218343"; db_xref "GeneID:115218343"; gbkey "mRNA"; gene "LOC115218343"; ID ""; gene_name "LOC115218343"; transcript_id "XM_036508510.1"; product "transmembrane protein KIAA1109 homolog, transcript variant X7"; exon_number "17"; model_evidence "Supporting evidence includes similarity to: 3 Proteins, and 100% coverage of the annotated genomic feature by RNAseq alignments, including 7 samples with support for all annotated introns";
NC_043009.1	Gnomon	exon	68613908	68614045	.	-	.	gene_id "LOC115218343"; db_xref "GeneID:115218343"; gbkey "mRNA"; gene "LOC115218343"; ID ""; gene_name "LOC115218343"; transcript_id "XM_036508510.1"; product "transmembrane protein KIAA1109 homolog, transcript variant X7"; exon_number "16"; model_evidence "Supporting evidence includes similarity to: 3 Proteins, and 100% coverage of the annotated genomic feature by RNAseq alignments, including 7 samples with support for all annotated introns";
NC_043009.1	Gnomon	exon	68616539	68616733	.	-	.	gene_id "LOC115218343"; db_xref "GeneID:115218343"; gbkey "mRNA"; gene "LOC115218343"; ID ""; gene_name "LOC115218343"; transcript_id "XM_036508510.1"; product "transmembrane protein KIAA1109 homolog, transcript variant X7"; exon_number "15"; model_evidence "Supporting evidence includes similarity to: 3 Proteins, and 100% coverage of the annotated genomic feature by RNAseq alignments, including 7 samples with support for all annotated introns";
NC_043009.1	Gnomon	exon	68617640	68617955	.	-	.	gene_id "LOC115218343"; db_xref "GeneID:115218343"; gbkey "mRNA"; gene "LOC115218343"; ID ""; gene_name "LOC115218343"; transcript_id "XM_036508510.1"; product "transmembrane protein KIAA1109 homolog, transcript variant X7"; exon_number "14"; model_evidence "Supporting evidence includes similarity to: 3 Proteins, and 100% coverage of the annotated genomic feature by RNAseq alignments, including 7 samples with support for all annotated introns";
NC_043009.1	Gnomon	exon	68618213	68618376	.	-	.	gene_id "LOC115218343"; db_xref "GeneID:115218343"; gbkey "mRNA"; gene "LOC115218343"; ID ""; gene_name "LOC115218343"; transcript_id "XM_036508510.1"; product "transmembrane protein KIAA1109 homolog, transcript variant X7"; exon_number "13"; model_evidence "Supporting evidence includes similarity to: 3 Proteins, and 100% coverage of the annotated genomic feature by RNAseq alignments, including 7 samples with support for all annotated introns";
NC_043009.1	Gnomon	exon	68619881	68619978	.	-	.	gene_id "LOC115218343"; db_xref "GeneID:115218343"; gbkey "mRNA"; gene "LOC115218343"; ID ""; gene_name "LOC115218343"; transcript_id "XM_036508510.1"; product "transmembrane protein KIAA1109 homolog, transcript variant X7"; exon_number "12"; model_evidence "Supporting evidence includes similarity to: 3 Proteins, and 100% coverage of the annotated genomic feature by RNAseq alignments, including 7 samples with support for all annotated introns";
NC_043009.1	Gnomon	exon	68621361	68621516	.	-	.	gene_id "LOC115218343"; db_xref "GeneID:115218343"; gbkey "mRNA"; gene "LOC115218343"; ID ""; gene_name "LOC115218343"; transcript_id "XM_036508510.1"; product "transmembrane protein KIAA1109 homolog, transcript variant X7"; exon_number "11"; model_evidence "Supporting evidence includes similarity to: 3 Proteins, and 100% coverage of the annotated genomic feature by RNAseq alignments, including 7 samples with support for all annotated introns";
NC_043009.1	Gnomon	exon	68625151	68625268	.	-	.	gene_id "LOC115218343"; db_xref "GeneID:115218343"; gbkey "mRNA"; gene "LOC115218343"; ID ""; gene_name "LOC115218343"; transcript_id "XM_036508510.1"; product "transmembrane protein KIAA1109 homolog, transcript variant X7"; exon_number "10"; model_evidence "Supporting evidence includes similarity to: 3 Proteins, and 100% coverage of the annotated genomic feature by RNAseq alignments, including 7 samples with support for all annotated introns";
NC_043009.1	Gnomon	exon	68628492	68628662	.	-	.	gene_id "LOC115218343"; db_xref "GeneID:115218343"; gbkey "mRNA"; gene "LOC115218343"; ID ""; gene_name "LOC115218343"; transcript_id "XM_036508510.1"; product "transmembrane protein KIAA1109 homolog, transcript variant X7"; exon_number "9"; model_evidence "Supporting evidence includes similarity to: 3 Proteins, and 100% coverage of the annotated genomic feature by RNAseq alignments, including 7 samples with support for all annotated introns";
NC_043009.1	Gnomon	exon	68629834	68629990	.	-	.	gene_id "LOC115218343"; db_xref "GeneID:115218343"; gbkey "mRNA"; gene "LOC115218343"; ID ""; gene_name "LOC115218343"; transcript_id "XM_036508510.1"; product "transmembrane protein KIAA1109 homolog, transcript variant X7"; exon_number "8"; model_evidence "Supporting evidence includes similarity to: 3 Proteins, and 100% coverage of the annotated genomic feature by RNAseq alignments, including 7 samples with support for all annotated introns";
NC_043009.1	Gnomon	exon	68638058	68638199	.	-	.	gene_id "LOC115218343"; db_xref "GeneID:115218343"; gbkey "mRNA"; gene "LOC115218343"; ID ""; gene_name "LOC115218343"; transcript_id "XM_036508510.1"; product "transmembrane protein KIAA1109 homolog, transcript variant X7"; exon_number "7"; model_evidence "Supporting evidence includes similarity to: 3 Proteins, and 100% coverage of the annotated genomic feature by RNAseq alignments, including 7 samples with support for all annotated introns";
NC_043009.1	Gnomon	exon	68639588	68639667	.	-	.	gene_id "LOC115218343"; db_xref "GeneID:115218343"; gbkey "mRNA"; gene "LOC115218343"; ID ""; gene_name "LOC115218343"; transcript_id "XM_036508510.1"; product "transmembrane protein KIAA1109 homolog, transcript variant X7"; exon_number "6"; model_evidence "Supporting evidence includes similarity to: 3 Proteins, and 100% coverage of the annotated genomic feature by RNAseq alignments, including 7 samples with support for all annotated introns";
NC_043009.1	Gnomon	exon	68640660	68640850	.	-	.	gene_id "LOC115218343"; db_xref "GeneID:115218343"; gbkey "mRNA"; gene "LOC115218343"; ID ""; gene_name "LOC115218343"; transcript_id "XM_036508510.1"; product "transmembrane protein KIAA1109 homolog, transcript variant X7"; exon_number "5"; model_evidence "Supporting evidence includes similarity to: 3 Proteins, and 100% coverage of the annotated genomic feature by RNAseq alignments, including 7 samples with support for all annotated introns";
NC_043009.1	Gnomon	exon	68642516	68642585	.	-	.	gene_id "LOC115218343"; db_xref "GeneID:115218343"; gbkey "mRNA"; gene "LOC115218343"; ID ""; gene_name "LOC115218343"; transcript_id "XM_036508510.1"; product "transmembrane protein KIAA1109 homolog, transcript variant X7"; exon_number "4"; model_evidence "Supporting evidence includes similarity to: 3 Proteins, and 100% coverage of the annotated genomic feature by RNAseq alignments, including 7 samples with support for all annotated introns";
NC_043009.1	Gnomon	exon	68644903	68645080	.	-	.	gene_id "LOC115218343"; db_xref "GeneID:115218343"; gbkey "mRNA"; gene "LOC115218343"; ID ""; gene_name "LOC115218343"; transcript_id "XM_036508510.1"; product "transmembrane protein KIAA1109 homolog, transcript variant X7"; exon_number "3"; model_evidence "Supporting evidence includes similarity to: 3 Proteins, and 100% coverage of the annotated genomic feature by RNAseq alignments, including 7 samples with support for all annotated introns";
NC_043009.1	Gnomon	exon	68665390	68665533	.	-	.	gene_id "LOC115218343"; db_xref "GeneID:115218343"; gbkey "mRNA"; gene "LOC115218343"; ID ""; gene_name "LOC115218343"; transcript_id "XM_036508510.1"; product "transmembrane protein KIAA1109 homolog, transcript variant X7"; exon_number "2"; model_evidence "Supporting evidence includes similarity to: 3 Proteins, and 100% coverage of the annotated genomic feature by RNAseq alignments, including 7 samples with support for all annotated introns";
NC_043009.1	Gnomon	exon	68735867	68736349	.	-	.	gene_id "LOC115218343"; db_xref "GeneID:115218343"; gbkey "mRNA"; gene "LOC115218343"; ID ""; gene_name "LOC115218343"; transcript_id "XM_036508510.1"; product "transmembrane protein KIAA1109 homolog, transcript variant X7"; exon_number "1"; model_evidence "Supporting evidence includes similarity to: 3 Proteins, and 100% coverage of the annotated genomic feature by RNAseq alignments, including 7 samples with support for all annotated introns";
NC_043009.1	Gnomon	start_codon	68736075	68736077	.	-	0	gene_id "LOC115218343"; db_xref "GeneID:115218343"; gbkey "CDS"; gene "LOC115218343"; ID ""; gene_name "LOC115218343"; transcript_id "XM_036508510.1"; product "transmembrane protein KIAA1109 homolog isoform X7"; protein_id "XP_036364403.1"; exon_number "1";
NC_043009.1	Gnomon	stop_codon	68461132	68461134	.	-	0	gene_id "LOC115218343"; db_xref "GeneID:115218343"; gbkey "CDS"; gene "LOC115218343"; ID ""; gene_name "LOC115218343"; transcript_id "XM_036508510.1"; product "transmembrane protein KIAA1109 homolog isoform X7"; protein_id "XP_036364403.1"; exon_number "64";
NC_043009.1	Gnomon	transcript	68460774	68736349	.	-	.	gene_id "LOC115218343"; ID "XM_036508511.1"; gene_name "LOC115218343"; transcript_id "XM_036508511.1";
NC_043009.1	Gnomon	CDS	68461135	68461339	.	-	1	gene_id "LOC115218343"; db_xref "GeneID:115218343"; gbkey "CDS"; gene "LOC115218343"; ID ""; gene_name "LOC115218343"; transcript_id "XM_036508511.1"; product "transmembrane protein KIAA1109 homolog isoform X8"; protein_id "XP_036364404.1"; exon_number "63";
NC_043009.1	Gnomon	CDS	68462568	68462724	.	-	2	gene_id "LOC115218343"; db_xref "GeneID:115218343"; gbkey "CDS"; gene "LOC115218343"; ID ""; gene_name "LOC115218343"; transcript_id "XM_036508511.1"; product "transmembrane protein KIAA1109 homolog isoform X8"; protein_id "XP_036364404.1"; exon_number "62";
NC_043009.1	Gnomon	CDS	68468164	68468292	.	-	2	gene_id "LOC115218343"; db_xref "GeneID:115218343"; gbkey "CDS"; gene "LOC115218343"; ID ""; gene_name "LOC115218343"; transcript_id "XM_036508511.1"; product "transmembrane protein KIAA1109 homolog isoform X8"; protein_id "XP_036364404.1"; exon_number "61";
NC_043009.1	Gnomon	CDS	68473113	68473289	.	-	2	gene_id "LOC115218343"; db_xref "GeneID:115218343"; gbkey "CDS"; gene "LOC115218343"; ID ""; gene_name "LOC115218343"; transcript_id "XM_036508511.1"; product "transmembrane protein KIAA1109 homolog isoform X8"; protein_id "XP_036364404.1"; exon_number "60";
NC_043009.1	Gnomon	CDS	68486397	68486570	.	-	2	gene_id "LOC115218343"; db_xref "GeneID:115218343"; gbkey "CDS"; gene "LOC115218343"; ID ""; gene_name "LOC115218343"; transcript_id "XM_036508511.1"; product "transmembrane protein KIAA1109 homolog isoform X8"; protein_id "XP_036364404.1"; exon_number "59";
NC_043009.1	Gnomon	CDS	68494385	68494645	.	-	2	gene_id "LOC115218343"; db_xref "GeneID:115218343"; gbkey "CDS"; gene "LOC115218343"; ID ""; gene_name "LOC115218343"; transcript_id "XM_036508511.1"; product "transmembrane protein KIAA1109 homolog isoform X8"; protein_id "XP_036364404.1"; exon_number "58";
NC_043009.1	Gnomon	CDS	68499724	68499944	.	-	1	gene_id "LOC115218343"; db_xref "GeneID:115218343"; gbkey "CDS"; gene "LOC115218343"; ID ""; gene_name "LOC115218343"; transcript_id "XM_036508511.1"; product "transmembrane protein KIAA1109 homolog isoform X8"; protein_id "XP_036364404.1"; exon_number "57";
NC_043009.1	Gnomon	CDS	68505686	68505884	.	-	2	gene_id "LOC115218343"; db_xref "GeneID:115218343"; gbkey "CDS"; gene "LOC115218343"; ID ""; gene_name "LOC115218343"; transcript_id "XM_036508511.1"; product "transmembrane protein KIAA1109 homolog isoform X8"; protein_id "XP_036364404.1"; exon_number "56";
NC_043009.1	Gnomon	CDS	68508844	68509001	.	-	1	gene_id "LOC115218343"; db_xref "GeneID:115218343"; gbkey "CDS"; gene "LOC115218343"; ID ""; gene_name "LOC115218343"; transcript_id "XM_036508511.1"; product "transmembrane protein KIAA1109 homolog isoform X8"; protein_id "XP_036364404.1"; exon_number "55";
NC_043009.1	Gnomon	CDS	68514698	68514956	.	-	2	gene_id "LOC115218343"; db_xref "GeneID:115218343"; gbkey "CDS"; gene "LOC115218343"; ID ""; gene_name "LOC115218343"; transcript_id "XM_036508511.1"; product "transmembrane protein KIAA1109 homolog isoform X8"; protein_id "XP_036364404.1"; exon_number "54";
NC_043009.1	Gnomon	CDS	68521403	68521732	.	-	2	gene_id "LOC115218343"; db_xref "GeneID:115218343"; gbkey "CDS"; gene "LOC115218343"; ID ""; gene_name "LOC115218343"; transcript_id "XM_036508511.1"; product "transmembrane protein KIAA1109 homolog isoform X8"; protein_id "XP_036364404.1"; exon_number "53";
NC_043009.1	Gnomon	CDS	68535313	68535462	.	-	2	gene_id "LOC115218343"; db_xref "GeneID:115218343"; gbkey "CDS"; gene "LOC115218343"; ID ""; gene_name "LOC115218343"; transcript_id "XM_036508511.1"; product "transmembrane protein KIAA1109 homolog isoform X8"; protein_id "XP_036364404.1"; exon_number "52";
NC_043009.1	Gnomon	CDS	68536299	68536535	.	-	2	gene_id "LOC115218343"; db_xref "GeneID:115218343"; gbkey "CDS"; gene "LOC115218343"; ID ""; gene_name "LOC115218343"; transcript_id "XM_036508511.1"; product "transmembrane protein KIAA1109 homolog isoform X8"; protein_id "XP_036364404.1"; exon_number "51";
NC_043009.1	Gnomon	CDS	68538260	68538565	.	-	2	gene_id "LOC115218343"; db_xref "GeneID:115218343"; gbkey "CDS"; gene "LOC115218343"; ID ""; gene_name "LOC115218343"; transcript_id "XM_036508511.1"; product "transmembrane protein KIAA1109 homolog isoform X8"; protein_id "XP_036364404.1"; exon_number "50";
NC_043009.1	Gnomon	CDS	68539170	68539424	.	-	2	gene_id "LOC115218343"; db_xref "GeneID:115218343"; gbkey "CDS"; gene "LOC115218343"; ID ""; gene_name "LOC115218343"; transcript_id "XM_036508511.1"; product "transmembrane protein KIAA1109 homolog isoform X8"; protein_id "XP_036364404.1"; exon_number "49";
NC_043009.1	Gnomon	CDS	68541145	68541232	.	-	0	gene_id "LOC115218343"; db_xref "GeneID:115218343"; gbkey "CDS"; gene "LOC115218343"; ID ""; gene_name "LOC115218343"; transcript_id "XM_036508511.1"; product "transmembrane protein KIAA1109 homolog isoform X8"; protein_id "XP_036364404.1"; exon_number "48";
NC_043009.1	Gnomon	CDS	68543701	68543895	.	-	0	gene_id "LOC115218343"; db_xref "GeneID:115218343"; gbkey "CDS"; gene "LOC115218343"; ID ""; gene_name "LOC115218343"; transcript_id "XM_036508511.1"; product "transmembrane protein KIAA1109 homolog isoform X8"; protein_id "XP_036364404.1"; exon_number "47";
NC_043009.1	Gnomon	CDS	68545969	68546137	.	-	1	gene_id "LOC115218343"; db_xref "GeneID:115218343"; gbkey "CDS"; gene "LOC115218343"; ID ""; gene_name "LOC115218343"; transcript_id "XM_036508511.1"; product "transmembrane protein KIAA1109 homolog isoform X8"; protein_id "XP_036364404.1"; exon_number "46";
NC_043009.1	Gnomon	CDS	68547816	68548085	.	-	1	gene_id "LOC115218343"; db_xref "GeneID:115218343"; gbkey "CDS"; gene "LOC115218343"; ID ""; gene_name "LOC115218343"; transcript_id "XM_036508511.1"; product "transmembrane protein KIAA1109 homolog isoform X8"; protein_id "XP_036364404.1"; exon_number "45";
NC_043009.1	Gnomon	CDS	68554218	68554346	.	-	1	gene_id "LOC115218343"; db_xref "GeneID:115218343"; gbkey "CDS"; gene "LOC115218343"; ID ""; gene_name "LOC115218343"; transcript_id "XM_036508511.1"; product "transmembrane protein KIAA1109 homolog isoform X8"; protein_id "XP_036364404.1"; exon_number "44";
NC_043009.1	Gnomon	CDS	68559387	68559484	.	-	0	gene_id "LOC115218343"; db_xref "GeneID:115218343"; gbkey "CDS"; gene "LOC115218343"; ID ""; gene_name "LOC115218343"; transcript_id "XM_036508511.1"; product "transmembrane protein KIAA1109 homolog isoform X8"; protein_id "XP_036364404.1"; exon_number "43";
NC_043009.1	Gnomon	CDS	68560463	68560586	.	-	1	gene_id "LOC115218343"; db_xref "GeneID:115218343"; gbkey "CDS"; gene "LOC115218343"; ID ""; gene_name "LOC115218343"; transcript_id "XM_036508511.1"; product "transmembrane protein KIAA1109 homolog isoform X8"; protein_id "XP_036364404.1"; exon_number "42";
NC_043009.1	Gnomon	CDS	68562882	68563024	.	-	0	gene_id "LOC115218343"; db_xref "GeneID:115218343"; gbkey "CDS"; gene "LOC115218343"; ID ""; gene_name "LOC115218343"; transcript_id "XM_036508511.1"; product "transmembrane protein KIAA1109 homolog isoform X8"; protein_id "XP_036364404.1"; exon_number "41";
NC_043009.1	Gnomon	CDS	68567057	68567268	.	-	2	gene_id "LOC115218343"; db_xref "GeneID:115218343"; gbkey "CDS"; gene "LOC115218343"; ID ""; gene_name "LOC115218343"; transcript_id "XM_036508511.1"; product "transmembrane protein KIAA1109 homolog isoform X8"; protein_id "XP_036364404.1"; exon_number "40";
NC_043009.1	Gnomon	CDS	68567930	68568079	.	-	2	gene_id "LOC115218343"; db_xref "GeneID:115218343"; gbkey "CDS"; gene "LOC115218343"; ID ""; gene_name "LOC115218343"; transcript_id "XM_036508511.1"; product "transmembrane protein KIAA1109 homolog isoform X8"; protein_id "XP_036364404.1"; exon_number "39";
NC_043009.1	Gnomon	CDS	68569688	68569811	.	-	0	gene_id "LOC115218343"; db_xref "GeneID:115218343"; gbkey "CDS"; gene "LOC115218343"; ID ""; gene_name "LOC115218343"; transcript_id "XM_036508511.1"; product "transmembrane protein KIAA1109 homolog isoform X8"; protein_id "XP_036364404.1"; exon_number "38";
NC_043009.1	Gnomon	CDS	68570757	68570897	.	-	0	gene_id "LOC115218343"; db_xref "GeneID:115218343"; gbkey "CDS"; gene "LOC115218343"; ID ""; gene_name "LOC115218343"; transcript_id "XM_036508511.1"; product "transmembrane protein KIAA1109 homolog isoform X8"; protein_id "XP_036364404.1"; exon_number "37";
NC_043009.1	Gnomon	CDS	68572342	68572415	.	-	2	gene_id "LOC115218343"; db_xref "GeneID:115218343"; gbkey "CDS"; gene "LOC115218343"; ID ""; gene_name "LOC115218343"; transcript_id "XM_036508511.1"; product "transmembrane protein KIAA1109 homolog isoform X8"; protein_id "XP_036364404.1"; exon_number "36";
NC_043009.1	Gnomon	CDS	68573443	68573539	.	-	0	gene_id "LOC115218343"; db_xref "GeneID:115218343"; gbkey "CDS"; gene "LOC115218343"; ID ""; gene_name "LOC115218343"; transcript_id "XM_036508511.1"; product "transmembrane protein KIAA1109 homolog isoform X8"; protein_id "XP_036364404.1"; exon_number "35";
NC_043009.1	Gnomon	CDS	68575154	68575237	.	-	0	gene_id "LOC115218343"; db_xref "GeneID:115218343"; gbkey "CDS"; gene "LOC115218343"; ID ""; gene_name "LOC115218343"; transcript_id "XM_036508511.1"; product "transmembrane protein KIAA1109 homolog isoform X8"; protein_id "XP_036364404.1"; exon_number "34";
NC_043009.1	Gnomon	CDS	68578119	68578195	.	-	2	gene_id "LOC115218343"; db_xref "GeneID:115218343"; gbkey "CDS"; gene "LOC115218343"; ID ""; gene_name "LOC115218343"; transcript_id "XM_036508511.1"; product "transmembrane protein KIAA1109 homolog isoform X8"; protein_id "XP_036364404.1"; exon_number "33";
NC_043009.1	Gnomon	CDS	68579305	68579425	.	-	0	gene_id "LOC115218343"; db_xref "GeneID:115218343"; gbkey "CDS"; gene "LOC115218343"; ID ""; gene_name "LOC115218343"; transcript_id "XM_036508511.1"; product "transmembrane protein KIAA1109 homolog isoform X8"; protein_id "XP_036364404.1"; exon_number "32";
NC_043009.1	Gnomon	CDS	68583994	68584122	.	-	0	gene_id "LOC115218343"; db_xref "GeneID:115218343"; gbkey "CDS"; gene "LOC115218343"; ID ""; gene_name "LOC115218343"; transcript_id "XM_036508511.1"; product "transmembrane protein KIAA1109 homolog isoform X8"; protein_id "XP_036364404.1"; exon_number "31";
NC_043009.1	Gnomon	CDS	68584792	68585031	.	-	0	gene_id "LOC115218343"; db_xref "GeneID:115218343"; gbkey "CDS"; gene "LOC115218343"; ID ""; gene_name "LOC115218343"; transcript_id "XM_036508511.1"; product "transmembrane protein KIAA1109 homolog isoform X8"; protein_id "XP_036364404.1"; exon_number "30";
NC_043009.1	Gnomon	CDS	68585671	68585760	.	-	0	gene_id "LOC115218343"; db_xref "GeneID:115218343"; gbkey "CDS"; gene "LOC115218343"; ID ""; gene_name "LOC115218343"; transcript_id "XM_036508511.1"; product "transmembrane protein KIAA1109 homolog isoform X8"; protein_id "XP_036364404.1"; exon_number "29";
NC_043009.1	Gnomon	CDS	68586740	68586938	.	-	1	gene_id "LOC115218343"; db_xref "GeneID:115218343"; gbkey "CDS"; gene "LOC115218343"; ID ""; gene_name "LOC115218343"; transcript_id "XM_036508511.1"; product "transmembrane protein KIAA1109 homolog isoform X8"; protein_id "XP_036364404.1"; exon_number "28";
NC_043009.1	Gnomon	CDS	68588021	68588233	.	-	1	gene_id "LOC115218343"; db_xref "GeneID:115218343"; gbkey "CDS"; gene "LOC115218343"; ID ""; gene_name "LOC115218343"; transcript_id "XM_036508511.1"; product "transmembrane protein KIAA1109 homolog isoform X8"; protein_id "XP_036364404.1"; exon_number "27";
NC_043009.1	Gnomon	CDS	68590808	68590901	.	-	2	gene_id "LOC115218343"; db_xref "GeneID:115218343"; gbkey "CDS"; gene "LOC115218343"; ID ""; gene_name "LOC115218343"; transcript_id "XM_036508511.1"; product "transmembrane protein KIAA1109 homolog isoform X8"; protein_id "XP_036364404.1"; exon_number "26";
NC_043009.1	Gnomon	CDS	68593034	68593183	.	-	2	gene_id "LOC115218343"; db_xref "GeneID:115218343"; gbkey "CDS"; gene "LOC115218343"; ID ""; gene_name "LOC115218343"; transcript_id "XM_036508511.1"; product "transmembrane protein KIAA1109 homolog isoform X8"; protein_id "XP_036364404.1"; exon_number "25";
NC_043009.1	Gnomon	CDS	68594468	68596637	.	-	0	gene_id "LOC115218343"; db_xref "GeneID:115218343"; gbkey "CDS"; gene "LOC115218343"; ID ""; gene_name "LOC115218343"; transcript_id "XM_036508511.1"; product "transmembrane protein KIAA1109 homolog isoform X8"; protein_id "XP_036364404.1"; exon_number "24";
NC_043009.1	Gnomon	CDS	68600100	68600280	.	-	1	gene_id "LOC115218343"; db_xref "GeneID:115218343"; gbkey "CDS"; gene "LOC115218343"; ID ""; gene_name "LOC115218343"; transcript_id "XM_036508511.1"; product "transmembrane protein KIAA1109 homolog isoform X8"; protein_id "XP_036364404.1"; exon_number "23";
NC_043009.1	Gnomon	CDS	68602054	68602994	.	-	0	gene_id "LOC115218343"; db_xref "GeneID:115218343"; gbkey "CDS"; gene "LOC115218343"; ID ""; gene_name "LOC115218343"; transcript_id "XM_036508511.1"; product "transmembrane protein KIAA1109 homolog isoform X8"; protein_id "XP_036364404.1"; exon_number "22";
NC_043009.1	Gnomon	CDS	68603406	68603613	.	-	1	gene_id "LOC115218343"; db_xref "GeneID:115218343"; gbkey "CDS"; gene "LOC115218343"; ID ""; gene_name "LOC115218343"; transcript_id "XM_036508511.1"; product "transmembrane protein KIAA1109 homolog isoform X8"; protein_id "XP_036364404.1"; exon_number "21";
NC_043009.1	Gnomon	CDS	68604731	68604845	.	-	2	gene_id "LOC115218343"; db_xref "GeneID:115218343"; gbkey "CDS"; gene "LOC115218343"; ID ""; gene_name "LOC115218343"; transcript_id "XM_036508511.1"; product "transmembrane protein KIAA1109 homolog isoform X8"; protein_id "XP_036364404.1"; exon_number "20";
NC_043009.1	Gnomon	CDS	68608062	68609877	.	-	0	gene_id "LOC115218343"; db_xref "GeneID:115218343"; gbkey "CDS"; gene "LOC115218343"; ID ""; gene_name "LOC115218343"; transcript_id "XM_036508511.1"; product "transmembrane protein KIAA1109 homolog isoform X8"; protein_id "XP_036364404.1"; exon_number "19";
NC_043009.1	Gnomon	CDS	68611261	68611506	.	-	0	gene_id "LOC115218343"; db_xref "GeneID:115218343"; gbkey "CDS"; gene "LOC115218343"; ID ""; gene_name "LOC115218343"; transcript_id "XM_036508511.1"; product "transmembrane protein KIAA1109 homolog isoform X8"; protein_id "XP_036364404.1"; exon_number "18";
NC_043009.1	Gnomon	CDS	68612082	68612258	.	-	0	gene_id "LOC115218343"; db_xref "GeneID:115218343"; gbkey "CDS"; gene "LOC115218343"; ID ""; gene_name "LOC115218343"; transcript_id "XM_036508511.1"; product "transmembrane protein KIAA1109 homolog isoform X8"; protein_id "XP_036364404.1"; exon_number "17";
NC_043009.1	Gnomon	CDS	68613908	68614045	.	-	0	gene_id "LOC115218343"; db_xref "GeneID:115218343"; gbkey "CDS"; gene "LOC115218343"; ID ""; gene_name "LOC115218343"; transcript_id "XM_036508511.1"; product "transmembrane protein KIAA1109 homolog isoform X8"; protein_id "XP_036364404.1"; exon_number "16";
NC_043009.1	Gnomon	CDS	68616539	68616733	.	-	0	gene_id "LOC115218343"; db_xref "GeneID:115218343"; gbkey "CDS"; gene "LOC115218343"; ID ""; gene_name "LOC115218343"; transcript_id "XM_036508511.1"; product "transmembrane protein KIAA1109 homolog isoform X8"; protein_id "XP_036364404.1"; exon_number "15";
NC_043009.1	Gnomon	CDS	68617640	68617955	.	-	1	gene_id "LOC115218343"; db_xref "GeneID:115218343"; gbkey "CDS"; gene "LOC115218343"; ID ""; gene_name "LOC115218343"; transcript_id "XM_036508511.1"; product "transmembrane protein KIAA1109 homolog isoform X8"; protein_id "XP_036364404.1"; exon_number "14";
NC_043009.1	Gnomon	CDS	68618213	68618376	.	-	0	gene_id "LOC115218343"; db_xref "GeneID:115218343"; gbkey "CDS"; gene "LOC115218343"; ID ""; gene_name "LOC115218343"; transcript_id "XM_036508511.1"; product "transmembrane protein KIAA1109 homolog isoform X8"; protein_id "XP_036364404.1"; exon_number "13";
NC_043009.1	Gnomon	CDS	68619881	68619978	.	-	2	gene_id "LOC115218343"; db_xref "GeneID:115218343"; gbkey "CDS"; gene "LOC115218343"; ID ""; gene_name "LOC115218343"; transcript_id "XM_036508511.1"; product "transmembrane protein KIAA1109 homolog isoform X8"; protein_id "XP_036364404.1"; exon_number "12";
NC_043009.1	Gnomon	CDS	68621361	68621516	.	-	2	gene_id "LOC115218343"; db_xref "GeneID:115218343"; gbkey "CDS"; gene "LOC115218343"; ID ""; gene_name "LOC115218343"; transcript_id "XM_036508511.1"; product "transmembrane protein KIAA1109 homolog isoform X8"; protein_id "XP_036364404.1"; exon_number "11";
NC_043009.1	Gnomon	CDS	68625151	68625268	.	-	0	gene_id "LOC115218343"; db_xref "GeneID:115218343"; gbkey "CDS"; gene "LOC115218343"; ID ""; gene_name "LOC115218343"; transcript_id "XM_036508511.1"; product "transmembrane protein KIAA1109 homolog isoform X8"; protein_id "XP_036364404.1"; exon_number "10";
NC_043009.1	Gnomon	CDS	68628492	68628662	.	-	0	gene_id "LOC115218343"; db_xref "GeneID:115218343"; gbkey "CDS"; gene "LOC115218343"; ID ""; gene_name "LOC115218343"; transcript_id "XM_036508511.1"; product "transmembrane protein KIAA1109 homolog isoform X8"; protein_id "XP_036364404.1"; exon_number "9";
NC_043009.1	Gnomon	CDS	68629834	68629990	.	-	1	gene_id "LOC115218343"; db_xref "GeneID:115218343"; gbkey "CDS"; gene "LOC115218343"; ID ""; gene_name "LOC115218343"; transcript_id "XM_036508511.1"; product "transmembrane protein KIAA1109 homolog isoform X8"; protein_id "XP_036364404.1"; exon_number "8";
NC_043009.1	Gnomon	CDS	68638058	68638199	.	-	2	gene_id "LOC115218343"; db_xref "GeneID:115218343"; gbkey "CDS"; gene "LOC115218343"; ID ""; gene_name "LOC115218343"; transcript_id "XM_036508511.1"; product "transmembrane protein KIAA1109 homolog isoform X8"; protein_id "XP_036364404.1"; exon_number "7";
NC_043009.1	Gnomon	CDS	68639588	68639667	.	-	1	gene_id "LOC115218343"; db_xref "GeneID:115218343"; gbkey "CDS"; gene "LOC115218343"; ID ""; gene_name "LOC115218343"; transcript_id "XM_036508511.1"; product "transmembrane protein KIAA1109 homolog isoform X8"; protein_id "XP_036364404.1"; exon_number "6";
NC_043009.1	Gnomon	CDS	68640660	68640850	.	-	0	gene_id "LOC115218343"; db_xref "GeneID:115218343"; gbkey "CDS"; gene "LOC115218343"; ID ""; gene_name "LOC115218343"; transcript_id "XM_036508511.1"; product "transmembrane protein KIAA1109 homolog isoform X8"; protein_id "XP_036364404.1"; exon_number "5";
NC_043009.1	Gnomon	CDS	68642516	68642585	.	-	1	gene_id "LOC115218343"; db_xref "GeneID:115218343"; gbkey "CDS"; gene "LOC115218343"; ID ""; gene_name "LOC115218343"; transcript_id "XM_036508511.1"; product "transmembrane protein KIAA1109 homolog isoform X8"; protein_id "XP_036364404.1"; exon_number "4";
NC_043009.1	Gnomon	CDS	68644903	68645080	.	-	2	gene_id "LOC115218343"; db_xref "GeneID:115218343"; gbkey "CDS"; gene "LOC115218343"; ID ""; gene_name "LOC115218343"; transcript_id "XM_036508511.1"; product "transmembrane protein KIAA1109 homolog isoform X8"; protein_id "XP_036364404.1"; exon_number "3";
NC_043009.1	Gnomon	CDS	68665390	68665533	.	-	2	gene_id "LOC115218343"; db_xref "GeneID:115218343"; gbkey "CDS"; gene "LOC115218343"; ID ""; gene_name "LOC115218343"; transcript_id "XM_036508511.1"; product "transmembrane protein KIAA1109 homolog isoform X8"; protein_id "XP_036364404.1"; exon_number "2";
NC_043009.1	Gnomon	CDS	68735867	68736077	.	-	0	gene_id "LOC115218343"; db_xref "GeneID:115218343"; gbkey "CDS"; gene "LOC115218343"; ID ""; gene_name "LOC115218343"; transcript_id "XM_036508511.1"; product "transmembrane protein KIAA1109 homolog isoform X8"; protein_id "XP_036364404.1"; exon_number "1";
NC_043009.1	Gnomon	exon	68460774	68461339	.	-	.	gene_id "LOC115218343"; db_xref "GeneID:115218343"; gbkey "mRNA"; gene "LOC115218343"; ID ""; gene_name "LOC115218343"; transcript_id "XM_036508511.1"; product "transmembrane protein KIAA1109 homolog, transcript variant X8"; exon_number "63"; model_evidence "Supporting evidence includes similarity to: 3 Proteins, and 100% coverage of the annotated genomic feature by RNAseq alignments, including 8 samples with support for all annotated introns";
NC_043009.1	Gnomon	exon	68462568	68462724	.	-	.	gene_id "LOC115218343"; db_xref "GeneID:115218343"; gbkey "mRNA"; gene "LOC115218343"; ID ""; gene_name "LOC115218343"; transcript_id "XM_036508511.1"; product "transmembrane protein KIAA1109 homolog, transcript variant X8"; exon_number "62"; model_evidence "Supporting evidence includes similarity to: 3 Proteins, and 100% coverage of the annotated genomic feature by RNAseq alignments, including 8 samples with support for all annotated introns";
NC_043009.1	Gnomon	exon	68468164	68468292	.	-	.	gene_id "LOC115218343"; db_xref "GeneID:115218343"; gbkey "mRNA"; gene "LOC115218343"; ID ""; gene_name "LOC115218343"; transcript_id "XM_036508511.1"; product "transmembrane protein KIAA1109 homolog, transcript variant X8"; exon_number "61"; model_evidence "Supporting evidence includes similarity to: 3 Proteins, and 100% coverage of the annotated genomic feature by RNAseq alignments, including 8 samples with support for all annotated introns";
NC_043009.1	Gnomon	exon	68473113	68473289	.	-	.	gene_id "LOC115218343"; db_xref "GeneID:115218343"; gbkey "mRNA"; gene "LOC115218343"; ID ""; gene_name "LOC115218343"; transcript_id "XM_036508511.1"; product "transmembrane protein KIAA1109 homolog, transcript variant X8"; exon_number "60"; model_evidence "Supporting evidence includes similarity to: 3 Proteins, and 100% coverage of the annotated genomic feature by RNAseq alignments, including 8 samples with support for all annotated introns";
NC_043009.1	Gnomon	exon	68486397	68486570	.	-	.	gene_id "LOC115218343"; db_xref "GeneID:115218343"; gbkey "mRNA"; gene "LOC115218343"; ID ""; gene_name "LOC115218343"; transcript_id "XM_036508511.1"; product "transmembrane protein KIAA1109 homolog, transcript variant X8"; exon_number "59"; model_evidence "Supporting evidence includes similarity to: 3 Proteins, and 100% coverage of the annotated genomic feature by RNAseq alignments, including 8 samples with support for all annotated introns";
NC_043009.1	Gnomon	exon	68494385	68494645	.	-	.	gene_id "LOC115218343"; db_xref "GeneID:115218343"; gbkey "mRNA"; gene "LOC115218343"; ID ""; gene_name "LOC115218343"; transcript_id "XM_036508511.1"; product "transmembrane protein KIAA1109 homolog, transcript variant X8"; exon_number "58"; model_evidence "Supporting evidence includes similarity to: 3 Proteins, and 100% coverage of the annotated genomic feature by RNAseq alignments, including 8 samples with support for all annotated introns";
NC_043009.1	Gnomon	exon	68499724	68499944	.	-	.	gene_id "LOC115218343"; db_xref "GeneID:115218343"; gbkey "mRNA"; gene "LOC115218343"; ID ""; gene_name "LOC115218343"; transcript_id "XM_036508511.1"; product "transmembrane protein KIAA1109 homolog, transcript variant X8"; exon_number "57"; model_evidence "Supporting evidence includes similarity to: 3 Proteins, and 100% coverage of the annotated genomic feature by RNAseq alignments, including 8 samples with support for all annotated introns";
NC_043009.1	Gnomon	exon	68505686	68505884	.	-	.	gene_id "LOC115218343"; db_xref "GeneID:115218343"; gbkey "mRNA"; gene "LOC115218343"; ID ""; gene_name "LOC115218343"; transcript_id "XM_036508511.1"; product "transmembrane protein KIAA1109 homolog, transcript variant X8"; exon_number "56"; model_evidence "Supporting evidence includes similarity to: 3 Proteins, and 100% coverage of the annotated genomic feature by RNAseq alignments, including 8 samples with support for all annotated introns";
NC_043009.1	Gnomon	exon	68508844	68509001	.	-	.	gene_id "LOC115218343"; db_xref "GeneID:115218343"; gbkey "mRNA"; gene "LOC115218343"; ID ""; gene_name "LOC115218343"; transcript_id "XM_036508511.1"; product "transmembrane protein KIAA1109 homolog, transcript variant X8"; exon_number "55"; model_evidence "Supporting evidence includes similarity to: 3 Proteins, and 100% coverage of the annotated genomic feature by RNAseq alignments, including 8 samples with support for all annotated introns";
NC_043009.1	Gnomon	exon	68514698	68514956	.	-	.	gene_id "LOC115218343"; db_xref "GeneID:115218343"; gbkey "mRNA"; gene "LOC115218343"; ID ""; gene_name "LOC115218343"; transcript_id "XM_036508511.1"; product "transmembrane protein KIAA1109 homolog, transcript variant X8"; exon_number "54"; model_evidence "Supporting evidence includes similarity to: 3 Proteins, and 100% coverage of the annotated genomic feature by RNAseq alignments, including 8 samples with support for all annotated introns";
NC_043009.1	Gnomon	exon	68521403	68521732	.	-	.	gene_id "LOC115218343"; db_xref "GeneID:115218343"; gbkey "mRNA"; gene "LOC115218343"; ID ""; gene_name "LOC115218343"; transcript_id "XM_036508511.1"; product "transmembrane protein KIAA1109 homolog, transcript variant X8"; exon_number "53"; model_evidence "Supporting evidence includes similarity to: 3 Proteins, and 100% coverage of the annotated genomic feature by RNAseq alignments, including 8 samples with support for all annotated introns";
NC_043009.1	Gnomon	exon	68535313	68535462	.	-	.	gene_id "LOC115218343"; db_xref "GeneID:115218343"; gbkey "mRNA"; gene "LOC115218343"; ID ""; gene_name "LOC115218343"; transcript_id "XM_036508511.1"; product "transmembrane protein KIAA1109 homolog, transcript variant X8"; exon_number "52"; model_evidence "Supporting evidence includes similarity to: 3 Proteins, and 100% coverage of the annotated genomic feature by RNAseq alignments, including 8 samples with support for all annotated introns";
NC_043009.1	Gnomon	exon	68536299	68536535	.	-	.	gene_id "LOC115218343"; db_xref "GeneID:115218343"; gbkey "mRNA"; gene "LOC115218343"; ID ""; gene_name "LOC115218343"; transcript_id "XM_036508511.1"; product "transmembrane protein KIAA1109 homolog, transcript variant X8"; exon_number "51"; model_evidence "Supporting evidence includes similarity to: 3 Proteins, and 100% coverage of the annotated genomic feature by RNAseq alignments, including 8 samples with support for all annotated introns";
NC_043009.1	Gnomon	exon	68538260	68538565	.	-	.	gene_id "LOC115218343"; db_xref "GeneID:115218343"; gbkey "mRNA"; gene "LOC115218343"; ID ""; gene_name "LOC115218343"; transcript_id "XM_036508511.1"; product "transmembrane protein KIAA1109 homolog, transcript variant X8"; exon_number "50"; model_evidence "Supporting evidence includes similarity to: 3 Proteins, and 100% coverage of the annotated genomic feature by RNAseq alignments, including 8 samples with support for all annotated introns";
NC_043009.1	Gnomon	exon	68539170	68539424	.	-	.	gene_id "LOC115218343"; db_xref "GeneID:115218343"; gbkey "mRNA"; gene "LOC115218343"; ID ""; gene_name "LOC115218343"; transcript_id "XM_036508511.1"; product "transmembrane protein KIAA1109 homolog, transcript variant X8"; exon_number "49"; model_evidence "Supporting evidence includes similarity to: 3 Proteins, and 100% coverage of the annotated genomic feature by RNAseq alignments, including 8 samples with support for all annotated introns";
NC_043009.1	Gnomon	exon	68541145	68541232	.	-	.	gene_id "LOC115218343"; db_xref "GeneID:115218343"; gbkey "mRNA"; gene "LOC115218343"; ID ""; gene_name "LOC115218343"; transcript_id "XM_036508511.1"; product "transmembrane protein KIAA1109 homolog, transcript variant X8"; exon_number "48"; model_evidence "Supporting evidence includes similarity to: 3 Proteins, and 100% coverage of the annotated genomic feature by RNAseq alignments, including 8 samples with support for all annotated introns";
NC_043009.1	Gnomon	exon	68543701	68543895	.	-	.	gene_id "LOC115218343"; db_xref "GeneID:115218343"; gbkey "mRNA"; gene "LOC115218343"; ID ""; gene_name "LOC115218343"; transcript_id "XM_036508511.1"; product "transmembrane protein KIAA1109 homolog, transcript variant X8"; exon_number "47"; model_evidence "Supporting evidence includes similarity to: 3 Proteins, and 100% coverage of the annotated genomic feature by RNAseq alignments, including 8 samples with support for all annotated introns";
NC_043009.1	Gnomon	exon	68545969	68546137	.	-	.	gene_id "LOC115218343"; db_xref "GeneID:115218343"; gbkey "mRNA"; gene "LOC115218343"; ID ""; gene_name "LOC115218343"; transcript_id "XM_036508511.1"; product "transmembrane protein KIAA1109 homolog, transcript variant X8"; exon_number "46"; model_evidence "Supporting evidence includes similarity to: 3 Proteins, and 100% coverage of the annotated genomic feature by RNAseq alignments, including 8 samples with support for all annotated introns";
NC_043009.1	Gnomon	exon	68547816	68548085	.	-	.	gene_id "LOC115218343"; db_xref "GeneID:115218343"; gbkey "mRNA"; gene "LOC115218343"; ID ""; gene_name "LOC115218343"; transcript_id "XM_036508511.1"; product "transmembrane protein KIAA1109 homolog, transcript variant X8"; exon_number "45"; model_evidence "Supporting evidence includes similarity to: 3 Proteins, and 100% coverage of the annotated genomic feature by RNAseq alignments, including 8 samples with support for all annotated introns";
NC_043009.1	Gnomon	exon	68554218	68554346	.	-	.	gene_id "LOC115218343"; db_xref "GeneID:115218343"; gbkey "mRNA"; gene "LOC115218343"; ID ""; gene_name "LOC115218343"; transcript_id "XM_036508511.1"; product "transmembrane protein KIAA1109 homolog, transcript variant X8"; exon_number "44"; model_evidence "Supporting evidence includes similarity to: 3 Proteins, and 100% coverage of the annotated genomic feature by RNAseq alignments, including 8 samples with support for all annotated introns";
NC_043009.1	Gnomon	exon	68559387	68559484	.	-	.	gene_id "LOC115218343"; db_xref "GeneID:115218343"; gbkey "mRNA"; gene "LOC115218343"; ID ""; gene_name "LOC115218343"; transcript_id "XM_036508511.1"; product "transmembrane protein KIAA1109 homolog, transcript variant X8"; exon_number "43"; model_evidence "Supporting evidence includes similarity to: 3 Proteins, and 100% coverage of the annotated genomic feature by RNAseq alignments, including 8 samples with support for all annotated introns";
NC_043009.1	Gnomon	exon	68560463	68560586	.	-	.	gene_id "LOC115218343"; db_xref "GeneID:115218343"; gbkey "mRNA"; gene "LOC115218343"; ID ""; gene_name "LOC115218343"; transcript_id "XM_036508511.1"; product "transmembrane protein KIAA1109 homolog, transcript variant X8"; exon_number "42"; model_evidence "Supporting evidence includes similarity to: 3 Proteins, and 100% coverage of the annotated genomic feature by RNAseq alignments, including 8 samples with support for all annotated introns";
NC_043009.1	Gnomon	exon	68562882	68563024	.	-	.	gene_id "LOC115218343"; db_xref "GeneID:115218343"; gbkey "mRNA"; gene "LOC115218343"; ID ""; gene_name "LOC115218343"; transcript_id "XM_036508511.1"; product "transmembrane protein KIAA1109 homolog, transcript variant X8"; exon_number "41"; model_evidence "Supporting evidence includes similarity to: 3 Proteins, and 100% coverage of the annotated genomic feature by RNAseq alignments, including 8 samples with support for all annotated introns";
NC_043009.1	Gnomon	exon	68567057	68567268	.	-	.	gene_id "LOC115218343"; db_xref "GeneID:115218343"; gbkey "mRNA"; gene "LOC115218343"; ID ""; gene_name "LOC115218343"; transcript_id "XM_036508511.1"; product "transmembrane protein KIAA1109 homolog, transcript variant X8"; exon_number "40"; model_evidence "Supporting evidence includes similarity to: 3 Proteins, and 100% coverage of the annotated genomic feature by RNAseq alignments, including 8 samples with support for all annotated introns";
NC_043009.1	Gnomon	exon	68567930	68568079	.	-	.	gene_id "LOC115218343"; db_xref "GeneID:115218343"; gbkey "mRNA"; gene "LOC115218343"; ID ""; gene_name "LOC115218343"; transcript_id "XM_036508511.1"; product "transmembrane protein KIAA1109 homolog, transcript variant X8"; exon_number "39"; model_evidence "Supporting evidence includes similarity to: 3 Proteins, and 100% coverage of the annotated genomic feature by RNAseq alignments, including 8 samples with support for all annotated introns";
NC_043009.1	Gnomon	exon	68569688	68569811	.	-	.	gene_id "LOC115218343"; db_xref "GeneID:115218343"; gbkey "mRNA"; gene "LOC115218343"; ID ""; gene_name "LOC115218343"; transcript_id "XM_036508511.1"; product "transmembrane protein KIAA1109 homolog, transcript variant X8"; exon_number "38"; model_evidence "Supporting evidence includes similarity to: 3 Proteins, and 100% coverage of the annotated genomic feature by RNAseq alignments, including 8 samples with support for all annotated introns";
NC_043009.1	Gnomon	exon	68570757	68570897	.	-	.	gene_id "LOC115218343"; db_xref "GeneID:115218343"; gbkey "mRNA"; gene "LOC115218343"; ID ""; gene_name "LOC115218343"; transcript_id "XM_036508511.1"; product "transmembrane protein KIAA1109 homolog, transcript variant X8"; exon_number "37"; model_evidence "Supporting evidence includes similarity to: 3 Proteins, and 100% coverage of the annotated genomic feature by RNAseq alignments, including 8 samples with support for all annotated introns";
NC_043009.1	Gnomon	exon	68572342	68572415	.	-	.	gene_id "LOC115218343"; db_xref "GeneID:115218343"; gbkey "mRNA"; gene "LOC115218343"; ID ""; gene_name "LOC115218343"; transcript_id "XM_036508511.1"; product "transmembrane protein KIAA1109 homolog, transcript variant X8"; exon_number "36"; model_evidence "Supporting evidence includes similarity to: 3 Proteins, and 100% coverage of the annotated genomic feature by RNAseq alignments, including 8 samples with support for all annotated introns";
NC_043009.1	Gnomon	exon	68573443	68573539	.	-	.	gene_id "LOC115218343"; db_xref "GeneID:115218343"; gbkey "mRNA"; gene "LOC115218343"; ID ""; gene_name "LOC115218343"; transcript_id "XM_036508511.1"; product "transmembrane protein KIAA1109 homolog, transcript variant X8"; exon_number "35"; model_evidence "Supporting evidence includes similarity to: 3 Proteins, and 100% coverage of the annotated genomic feature by RNAseq alignments, including 8 samples with support for all annotated introns";
NC_043009.1	Gnomon	exon	68575154	68575237	.	-	.	gene_id "LOC115218343"; db_xref "GeneID:115218343"; gbkey "mRNA"; gene "LOC115218343"; ID ""; gene_name "LOC115218343"; transcript_id "XM_036508511.1"; product "transmembrane protein KIAA1109 homolog, transcript variant X8"; exon_number "34"; model_evidence "Supporting evidence includes similarity to: 3 Proteins, and 100% coverage of the annotated genomic feature by RNAseq alignments, including 8 samples with support for all annotated introns";
NC_043009.1	Gnomon	exon	68578119	68578195	.	-	.	gene_id "LOC115218343"; db_xref "GeneID:115218343"; gbkey "mRNA"; gene "LOC115218343"; ID ""; gene_name "LOC115218343"; transcript_id "XM_036508511.1"; product "transmembrane protein KIAA1109 homolog, transcript variant X8"; exon_number "33"; model_evidence "Supporting evidence includes similarity to: 3 Proteins, and 100% coverage of the annotated genomic feature by RNAseq alignments, including 8 samples with support for all annotated introns";
NC_043009.1	Gnomon	exon	68579305	68579425	.	-	.	gene_id "LOC115218343"; db_xref "GeneID:115218343"; gbkey "mRNA"; gene "LOC115218343"; ID ""; gene_name "LOC115218343"; transcript_id "XM_036508511.1"; product "transmembrane protein KIAA1109 homolog, transcript variant X8"; exon_number "32"; model_evidence "Supporting evidence includes similarity to: 3 Proteins, and 100% coverage of the annotated genomic feature by RNAseq alignments, including 8 samples with support for all annotated introns";
NC_043009.1	Gnomon	exon	68583994	68584122	.	-	.	gene_id "LOC115218343"; db_xref "GeneID:115218343"; gbkey "mRNA"; gene "LOC115218343"; ID ""; gene_name "LOC115218343"; transcript_id "XM_036508511.1"; product "transmembrane protein KIAA1109 homolog, transcript variant X8"; exon_number "31"; model_evidence "Supporting evidence includes similarity to: 3 Proteins, and 100% coverage of the annotated genomic feature by RNAseq alignments, including 8 samples with support for all annotated introns";
NC_043009.1	Gnomon	exon	68584792	68585031	.	-	.	gene_id "LOC115218343"; db_xref "GeneID:115218343"; gbkey "mRNA"; gene "LOC115218343"; ID ""; gene_name "LOC115218343"; transcript_id "XM_036508511.1"; product "transmembrane protein KIAA1109 homolog, transcript variant X8"; exon_number "30"; model_evidence "Supporting evidence includes similarity to: 3 Proteins, and 100% coverage of the annotated genomic feature by RNAseq alignments, including 8 samples with support for all annotated introns";
NC_043009.1	Gnomon	exon	68585671	68585760	.	-	.	gene_id "LOC115218343"; db_xref "GeneID:115218343"; gbkey "mRNA"; gene "LOC115218343"; ID ""; gene_name "LOC115218343"; transcript_id "XM_036508511.1"; product "transmembrane protein KIAA1109 homolog, transcript variant X8"; exon_number "29"; model_evidence "Supporting evidence includes similarity to: 3 Proteins, and 100% coverage of the annotated genomic feature by RNAseq alignments, including 8 samples with support for all annotated introns";
NC_043009.1	Gnomon	exon	68586740	68586938	.	-	.	gene_id "LOC115218343"; db_xref "GeneID:115218343"; gbkey "mRNA"; gene "LOC115218343"; ID ""; gene_name "LOC115218343"; transcript_id "XM_036508511.1"; product "transmembrane protein KIAA1109 homolog, transcript variant X8"; exon_number "28"; model_evidence "Supporting evidence includes similarity to: 3 Proteins, and 100% coverage of the annotated genomic feature by RNAseq alignments, including 8 samples with support for all annotated introns";
NC_043009.1	Gnomon	exon	68588021	68588233	.	-	.	gene_id "LOC115218343"; db_xref "GeneID:115218343"; gbkey "mRNA"; gene "LOC115218343"; ID ""; gene_name "LOC115218343"; transcript_id "XM_036508511.1"; product "transmembrane protein KIAA1109 homolog, transcript variant X8"; exon_number "27"; model_evidence "Supporting evidence includes similarity to: 3 Proteins, and 100% coverage of the annotated genomic feature by RNAseq alignments, including 8 samples with support for all annotated introns";
NC_043009.1	Gnomon	exon	68590808	68590901	.	-	.	gene_id "LOC115218343"; db_xref "GeneID:115218343"; gbkey "mRNA"; gene "LOC115218343"; ID ""; gene_name "LOC115218343"; transcript_id "XM_036508511.1"; product "transmembrane protein KIAA1109 homolog, transcript variant X8"; exon_number "26"; model_evidence "Supporting evidence includes similarity to: 3 Proteins, and 100% coverage of the annotated genomic feature by RNAseq alignments, including 8 samples with support for all annotated introns";
NC_043009.1	Gnomon	exon	68593034	68593183	.	-	.	gene_id "LOC115218343"; db_xref "GeneID:115218343"; gbkey "mRNA"; gene "LOC115218343"; ID ""; gene_name "LOC115218343"; transcript_id "XM_036508511.1"; product "transmembrane protein KIAA1109 homolog, transcript variant X8"; exon_number "25"; model_evidence "Supporting evidence includes similarity to: 3 Proteins, and 100% coverage of the annotated genomic feature by RNAseq alignments, including 8 samples with support for all annotated introns";
NC_043009.1	Gnomon	exon	68594468	68596637	.	-	.	gene_id "LOC115218343"; db_xref "GeneID:115218343"; gbkey "mRNA"; gene "LOC115218343"; ID ""; gene_name "LOC115218343"; transcript_id "XM_036508511.1"; product "transmembrane protein KIAA1109 homolog, transcript variant X8"; exon_number "24"; model_evidence "Supporting evidence includes similarity to: 3 Proteins, and 100% coverage of the annotated genomic feature by RNAseq alignments, including 8 samples with support for all annotated introns";
NC_043009.1	Gnomon	exon	68600100	68600280	.	-	.	gene_id "LOC115218343"; db_xref "GeneID:115218343"; gbkey "mRNA"; gene "LOC115218343"; ID ""; gene_name "LOC115218343"; transcript_id "XM_036508511.1"; product "transmembrane protein KIAA1109 homolog, transcript variant X8"; exon_number "23"; model_evidence "Supporting evidence includes similarity to: 3 Proteins, and 100% coverage of the annotated genomic feature by RNAseq alignments, including 8 samples with support for all annotated introns";
NC_043009.1	Gnomon	exon	68602054	68602994	.	-	.	gene_id "LOC115218343"; db_xref "GeneID:115218343"; gbkey "mRNA"; gene "LOC115218343"; ID ""; gene_name "LOC115218343"; transcript_id "XM_036508511.1"; product "transmembrane protein KIAA1109 homolog, transcript variant X8"; exon_number "22"; model_evidence "Supporting evidence includes similarity to: 3 Proteins, and 100% coverage of the annotated genomic feature by RNAseq alignments, including 8 samples with support for all annotated introns";
NC_043009.1	Gnomon	exon	68603406	68603613	.	-	.	gene_id "LOC115218343"; db_xref "GeneID:115218343"; gbkey "mRNA"; gene "LOC115218343"; ID ""; gene_name "LOC115218343"; transcript_id "XM_036508511.1"; product "transmembrane protein KIAA1109 homolog, transcript variant X8"; exon_number "21"; model_evidence "Supporting evidence includes similarity to: 3 Proteins, and 100% coverage of the annotated genomic feature by RNAseq alignments, including 8 samples with support for all annotated introns";
NC_043009.1	Gnomon	exon	68604731	68604845	.	-	.	gene_id "LOC115218343"; db_xref "GeneID:115218343"; gbkey "mRNA"; gene "LOC115218343"; ID ""; gene_name "LOC115218343"; transcript_id "XM_036508511.1"; product "transmembrane protein KIAA1109 homolog, transcript variant X8"; exon_number "20"; model_evidence "Supporting evidence includes similarity to: 3 Proteins, and 100% coverage of the annotated genomic feature by RNAseq alignments, including 8 samples with support for all annotated introns";
NC_043009.1	Gnomon	exon	68608062	68609877	.	-	.	gene_id "LOC115218343"; db_xref "GeneID:115218343"; gbkey "mRNA"; gene "LOC115218343"; ID ""; gene_name "LOC115218343"; transcript_id "XM_036508511.1"; product "transmembrane protein KIAA1109 homolog, transcript variant X8"; exon_number "19"; model_evidence "Supporting evidence includes similarity to: 3 Proteins, and 100% coverage of the annotated genomic feature by RNAseq alignments, including 8 samples with support for all annotated introns";
NC_043009.1	Gnomon	exon	68611261	68611506	.	-	.	gene_id "LOC115218343"; db_xref "GeneID:115218343"; gbkey "mRNA"; gene "LOC115218343"; ID ""; gene_name "LOC115218343"; transcript_id "XM_036508511.1"; product "transmembrane protein KIAA1109 homolog, transcript variant X8"; exon_number "18"; model_evidence "Supporting evidence includes similarity to: 3 Proteins, and 100% coverage of the annotated genomic feature by RNAseq alignments, including 8 samples with support for all annotated introns";
NC_043009.1	Gnomon	exon	68612082	68612258	.	-	.	gene_id "LOC115218343"; db_xref "GeneID:115218343"; gbkey "mRNA"; gene "LOC115218343"; ID ""; gene_name "LOC115218343"; transcript_id "XM_036508511.1"; product "transmembrane protein KIAA1109 homolog, transcript variant X8"; exon_number "17"; model_evidence "Supporting evidence includes similarity to: 3 Proteins, and 100% coverage of the annotated genomic feature by RNAseq alignments, including 8 samples with support for all annotated introns";
NC_043009.1	Gnomon	exon	68613908	68614045	.	-	.	gene_id "LOC115218343"; db_xref "GeneID:115218343"; gbkey "mRNA"; gene "LOC115218343"; ID ""; gene_name "LOC115218343"; transcript_id "XM_036508511.1"; product "transmembrane protein KIAA1109 homolog, transcript variant X8"; exon_number "16"; model_evidence "Supporting evidence includes similarity to: 3 Proteins, and 100% coverage of the annotated genomic feature by RNAseq alignments, including 8 samples with support for all annotated introns";
NC_043009.1	Gnomon	exon	68616539	68616733	.	-	.	gene_id "LOC115218343"; db_xref "GeneID:115218343"; gbkey "mRNA"; gene "LOC115218343"; ID ""; gene_name "LOC115218343"; transcript_id "XM_036508511.1"; product "transmembrane protein KIAA1109 homolog, transcript variant X8"; exon_number "15"; model_evidence "Supporting evidence includes similarity to: 3 Proteins, and 100% coverage of the annotated genomic feature by RNAseq alignments, including 8 samples with support for all annotated introns";
NC_043009.1	Gnomon	exon	68617640	68617955	.	-	.	gene_id "LOC115218343"; db_xref "GeneID:115218343"; gbkey "mRNA"; gene "LOC115218343"; ID ""; gene_name "LOC115218343"; transcript_id "XM_036508511.1"; product "transmembrane protein KIAA1109 homolog, transcript variant X8"; exon_number "14"; model_evidence "Supporting evidence includes similarity to: 3 Proteins, and 100% coverage of the annotated genomic feature by RNAseq alignments, including 8 samples with support for all annotated introns";
NC_043009.1	Gnomon	exon	68618213	68618376	.	-	.	gene_id "LOC115218343"; db_xref "GeneID:115218343"; gbkey "mRNA"; gene "LOC115218343"; ID ""; gene_name "LOC115218343"; transcript_id "XM_036508511.1"; product "transmembrane protein KIAA1109 homolog, transcript variant X8"; exon_number "13"; model_evidence "Supporting evidence includes similarity to: 3 Proteins, and 100% coverage of the annotated genomic feature by RNAseq alignments, including 8 samples with support for all annotated introns";
NC_043009.1	Gnomon	exon	68619881	68619978	.	-	.	gene_id "LOC115218343"; db_xref "GeneID:115218343"; gbkey "mRNA"; gene "LOC115218343"; ID ""; gene_name "LOC115218343"; transcript_id "XM_036508511.1"; product "transmembrane protein KIAA1109 homolog, transcript variant X8"; exon_number "12"; model_evidence "Supporting evidence includes similarity to: 3 Proteins, and 100% coverage of the annotated genomic feature by RNAseq alignments, including 8 samples with support for all annotated introns";
NC_043009.1	Gnomon	exon	68621361	68621516	.	-	.	gene_id "LOC115218343"; db_xref "GeneID:115218343"; gbkey "mRNA"; gene "LOC115218343"; ID ""; gene_name "LOC115218343"; transcript_id "XM_036508511.1"; product "transmembrane protein KIAA1109 homolog, transcript variant X8"; exon_number "11"; model_evidence "Supporting evidence includes similarity to: 3 Proteins, and 100% coverage of the annotated genomic feature by RNAseq alignments, including 8 samples with support for all annotated introns";
NC_043009.1	Gnomon	exon	68625151	68625268	.	-	.	gene_id "LOC115218343"; db_xref "GeneID:115218343"; gbkey "mRNA"; gene "LOC115218343"; ID ""; gene_name "LOC115218343"; transcript_id "XM_036508511.1"; product "transmembrane protein KIAA1109 homolog, transcript variant X8"; exon_number "10"; model_evidence "Supporting evidence includes similarity to: 3 Proteins, and 100% coverage of the annotated genomic feature by RNAseq alignments, including 8 samples with support for all annotated introns";
NC_043009.1	Gnomon	exon	68628492	68628662	.	-	.	gene_id "LOC115218343"; db_xref "GeneID:115218343"; gbkey "mRNA"; gene "LOC115218343"; ID ""; gene_name "LOC115218343"; transcript_id "XM_036508511.1"; product "transmembrane protein KIAA1109 homolog, transcript variant X8"; exon_number "9"; model_evidence "Supporting evidence includes similarity to: 3 Proteins, and 100% coverage of the annotated genomic feature by RNAseq alignments, including 8 samples with support for all annotated introns";
NC_043009.1	Gnomon	exon	68629834	68629990	.	-	.	gene_id "LOC115218343"; db_xref "GeneID:115218343"; gbkey "mRNA"; gene "LOC115218343"; ID ""; gene_name "LOC115218343"; transcript_id "XM_036508511.1"; product "transmembrane protein KIAA1109 homolog, transcript variant X8"; exon_number "8"; model_evidence "Supporting evidence includes similarity to: 3 Proteins, and 100% coverage of the annotated genomic feature by RNAseq alignments, including 8 samples with support for all annotated introns";
NC_043009.1	Gnomon	exon	68638058	68638199	.	-	.	gene_id "LOC115218343"; db_xref "GeneID:115218343"; gbkey "mRNA"; gene "LOC115218343"; ID ""; gene_name "LOC115218343"; transcript_id "XM_036508511.1"; product "transmembrane protein KIAA1109 homolog, transcript variant X8"; exon_number "7"; model_evidence "Supporting evidence includes similarity to: 3 Proteins, and 100% coverage of the annotated genomic feature by RNAseq alignments, including 8 samples with support for all annotated introns";
NC_043009.1	Gnomon	exon	68639588	68639667	.	-	.	gene_id "LOC115218343"; db_xref "GeneID:115218343"; gbkey "mRNA"; gene "LOC115218343"; ID ""; gene_name "LOC115218343"; transcript_id "XM_036508511.1"; product "transmembrane protein KIAA1109 homolog, transcript variant X8"; exon_number "6"; model_evidence "Supporting evidence includes similarity to: 3 Proteins, and 100% coverage of the annotated genomic feature by RNAseq alignments, including 8 samples with support for all annotated introns";
NC_043009.1	Gnomon	exon	68640660	68640850	.	-	.	gene_id "LOC115218343"; db_xref "GeneID:115218343"; gbkey "mRNA"; gene "LOC115218343"; ID ""; gene_name "LOC115218343"; transcript_id "XM_036508511.1"; product "transmembrane protein KIAA1109 homolog, transcript variant X8"; exon_number "5"; model_evidence "Supporting evidence includes similarity to: 3 Proteins, and 100% coverage of the annotated genomic feature by RNAseq alignments, including 8 samples with support for all annotated introns";
NC_043009.1	Gnomon	exon	68642516	68642585	.	-	.	gene_id "LOC115218343"; db_xref "GeneID:115218343"; gbkey "mRNA"; gene "LOC115218343"; ID ""; gene_name "LOC115218343"; transcript_id "XM_036508511.1"; product "transmembrane protein KIAA1109 homolog, transcript variant X8"; exon_number "4"; model_evidence "Supporting evidence includes similarity to: 3 Proteins, and 100% coverage of the annotated genomic feature by RNAseq alignments, including 8 samples with support for all annotated introns";
NC_043009.1	Gnomon	exon	68644903	68645080	.	-	.	gene_id "LOC115218343"; db_xref "GeneID:115218343"; gbkey "mRNA"; gene "LOC115218343"; ID ""; gene_name "LOC115218343"; transcript_id "XM_036508511.1"; product "transmembrane protein KIAA1109 homolog, transcript variant X8"; exon_number "3"; model_evidence "Supporting evidence includes similarity to: 3 Proteins, and 100% coverage of the annotated genomic feature by RNAseq alignments, including 8 samples with support for all annotated introns";
NC_043009.1	Gnomon	exon	68665390	68665533	.	-	.	gene_id "LOC115218343"; db_xref "GeneID:115218343"; gbkey "mRNA"; gene "LOC115218343"; ID ""; gene_name "LOC115218343"; transcript_id "XM_036508511.1"; product "transmembrane protein KIAA1109 homolog, transcript variant X8"; exon_number "2"; model_evidence "Supporting evidence includes similarity to: 3 Proteins, and 100% coverage of the annotated genomic feature by RNAseq alignments, including 8 samples with support for all annotated introns";
NC_043009.1	Gnomon	exon	68735867	68736349	.	-	.	gene_id "LOC115218343"; db_xref "GeneID:115218343"; gbkey "mRNA"; gene "LOC115218343"; ID ""; gene_name "LOC115218343"; transcript_id "XM_036508511.1"; product "transmembrane protein KIAA1109 homolog, transcript variant X8"; exon_number "1"; model_evidence "Supporting evidence includes similarity to: 3 Proteins, and 100% coverage of the annotated genomic feature by RNAseq alignments, including 8 samples with support for all annotated introns";
NC_043009.1	Gnomon	start_codon	68736075	68736077	.	-	0	gene_id "LOC115218343"; db_xref "GeneID:115218343"; gbkey "CDS"; gene "LOC115218343"; ID ""; gene_name "LOC115218343"; transcript_id "XM_036508511.1"; product "transmembrane protein KIAA1109 homolog isoform X8"; protein_id "XP_036364404.1"; exon_number "1";
NC_043009.1	Gnomon	stop_codon	68461132	68461134	.	-	0	gene_id "LOC115218343"; db_xref "GeneID:115218343"; gbkey "CDS"; gene "LOC115218343"; ID ""; gene_name "LOC115218343"; transcript_id "XM_036508511.1"; product "transmembrane protein KIAA1109 homolog isoform X8"; protein_id "XP_036364404.1"; exon_number "63";
NC_043009.1	Gnomon	transcript	68460774	68736349	.	-	.	gene_id "LOC115218343"; ID "XM_036508512.1"; gene_name "LOC115218343"; transcript_id "XM_036508512.1";
NC_043009.1	Gnomon	CDS	68461135	68461339	.	-	1	gene_id "LOC115218343"; db_xref "GeneID:115218343"; gbkey "CDS"; gene "LOC115218343"; ID ""; gene_name "LOC115218343"; transcript_id "XM_036508512.1"; product "transmembrane protein KIAA1109 isoform X9"; protein_id "XP_036364405.1"; exon_number "66";
NC_043009.1	Gnomon	CDS	68462568	68462724	.	-	2	gene_id "LOC115218343"; db_xref "GeneID:115218343"; gbkey "CDS"; gene "LOC115218343"; ID ""; gene_name "LOC115218343"; transcript_id "XM_036508512.1"; product "transmembrane protein KIAA1109 isoform X9"; protein_id "XP_036364405.1"; exon_number "65";
NC_043009.1	Gnomon	CDS	68468164	68468292	.	-	2	gene_id "LOC115218343"; db_xref "GeneID:115218343"; gbkey "CDS"; gene "LOC115218343"; ID ""; gene_name "LOC115218343"; transcript_id "XM_036508512.1"; product "transmembrane protein KIAA1109 isoform X9"; protein_id "XP_036364405.1"; exon_number "64";
NC_043009.1	Gnomon	CDS	68473113	68473289	.	-	2	gene_id "LOC115218343"; db_xref "GeneID:115218343"; gbkey "CDS"; gene "LOC115218343"; ID ""; gene_name "LOC115218343"; transcript_id "XM_036508512.1"; product "transmembrane protein KIAA1109 isoform X9"; protein_id "XP_036364405.1"; exon_number "63";
NC_043009.1	Gnomon	CDS	68486397	68486570	.	-	2	gene_id "LOC115218343"; db_xref "GeneID:115218343"; gbkey "CDS"; gene "LOC115218343"; ID ""; gene_name "LOC115218343"; transcript_id "XM_036508512.1"; product "transmembrane protein KIAA1109 isoform X9"; protein_id "XP_036364405.1"; exon_number "62";
NC_043009.1	Gnomon	CDS	68494385	68494645	.	-	2	gene_id "LOC115218343"; db_xref "GeneID:115218343"; gbkey "CDS"; gene "LOC115218343"; ID ""; gene_name "LOC115218343"; transcript_id "XM_036508512.1"; product "transmembrane protein KIAA1109 isoform X9"; protein_id "XP_036364405.1"; exon_number "61";
NC_043009.1	Gnomon	CDS	68499724	68499944	.	-	1	gene_id "LOC115218343"; db_xref "GeneID:115218343"; gbkey "CDS"; gene "LOC115218343"; ID ""; gene_name "LOC115218343"; transcript_id "XM_036508512.1"; product "transmembrane protein KIAA1109 isoform X9"; protein_id "XP_036364405.1"; exon_number "60";
NC_043009.1	Gnomon	CDS	68505686	68505884	.	-	2	gene_id "LOC115218343"; db_xref "GeneID:115218343"; gbkey "CDS"; gene "LOC115218343"; ID ""; gene_name "LOC115218343"; transcript_id "XM_036508512.1"; product "transmembrane protein KIAA1109 isoform X9"; protein_id "XP_036364405.1"; exon_number "59";
NC_043009.1	Gnomon	CDS	68508844	68509001	.	-	1	gene_id "LOC115218343"; db_xref "GeneID:115218343"; gbkey "CDS"; gene "LOC115218343"; ID ""; gene_name "LOC115218343"; transcript_id "XM_036508512.1"; product "transmembrane protein KIAA1109 isoform X9"; protein_id "XP_036364405.1"; exon_number "58";
NC_043009.1	Gnomon	CDS	68514698	68514956	.	-	2	gene_id "LOC115218343"; db_xref "GeneID:115218343"; gbkey "CDS"; gene "LOC115218343"; ID ""; gene_name "LOC115218343"; transcript_id "XM_036508512.1"; product "transmembrane protein KIAA1109 isoform X9"; protein_id "XP_036364405.1"; exon_number "57";
NC_043009.1	Gnomon	CDS	68526918	68526926	.	-	2	gene_id "LOC115218343"; db_xref "GeneID:115218343"; gbkey "CDS"; gene "LOC115218343"; ID ""; gene_name "LOC115218343"; transcript_id "XM_036508512.1"; product "transmembrane protein KIAA1109 isoform X9"; protein_id "XP_036364405.1"; exon_number "56";
NC_043009.1	Gnomon	CDS	68532559	68532588	.	-	2	gene_id "LOC115218343"; db_xref "GeneID:115218343"; gbkey "CDS"; gene "LOC115218343"; ID ""; gene_name "LOC115218343"; transcript_id "XM_036508512.1"; product "transmembrane protein KIAA1109 isoform X9"; protein_id "XP_036364405.1"; exon_number "55";
NC_043009.1	Gnomon	CDS	68535313	68535462	.	-	2	gene_id "LOC115218343"; db_xref "GeneID:115218343"; gbkey "CDS"; gene "LOC115218343"; ID ""; gene_name "LOC115218343"; transcript_id "XM_036508512.1"; product "transmembrane protein KIAA1109 isoform X9"; protein_id "XP_036364405.1"; exon_number "54";
NC_043009.1	Gnomon	CDS	68536299	68536535	.	-	2	gene_id "LOC115218343"; db_xref "GeneID:115218343"; gbkey "CDS"; gene "LOC115218343"; ID ""; gene_name "LOC115218343"; transcript_id "XM_036508512.1"; product "transmembrane protein KIAA1109 isoform X9"; protein_id "XP_036364405.1"; exon_number "53";
NC_043009.1	Gnomon	CDS	68538260	68538565	.	-	2	gene_id "LOC115218343"; db_xref "GeneID:115218343"; gbkey "CDS"; gene "LOC115218343"; ID ""; gene_name "LOC115218343"; transcript_id "XM_036508512.1"; product "transmembrane protein KIAA1109 isoform X9"; protein_id "XP_036364405.1"; exon_number "52";
NC_043009.1	Gnomon	CDS	68539170	68539424	.	-	2	gene_id "LOC115218343"; db_xref "GeneID:115218343"; gbkey "CDS"; gene "LOC115218343"; ID ""; gene_name "LOC115218343"; transcript_id "XM_036508512.1"; product "transmembrane protein KIAA1109 isoform X9"; protein_id "XP_036364405.1"; exon_number "51";
NC_043009.1	Gnomon	CDS	68541145	68541232	.	-	0	gene_id "LOC115218343"; db_xref "GeneID:115218343"; gbkey "CDS"; gene "LOC115218343"; ID ""; gene_name "LOC115218343"; transcript_id "XM_036508512.1"; product "transmembrane protein KIAA1109 isoform X9"; protein_id "XP_036364405.1"; exon_number "50";
NC_043009.1	Gnomon	CDS	68543701	68543895	.	-	0	gene_id "LOC115218343"; db_xref "GeneID:115218343"; gbkey "CDS"; gene "LOC115218343"; ID ""; gene_name "LOC115218343"; transcript_id "XM_036508512.1"; product "transmembrane protein KIAA1109 isoform X9"; protein_id "XP_036364405.1"; exon_number "49";
NC_043009.1	Gnomon	CDS	68545969	68546137	.	-	1	gene_id "LOC115218343"; db_xref "GeneID:115218343"; gbkey "CDS"; gene "LOC115218343"; ID ""; gene_name "LOC115218343"; transcript_id "XM_036508512.1"; product "transmembrane protein KIAA1109 isoform X9"; protein_id "XP_036364405.1"; exon_number "48";
NC_043009.1	Gnomon	CDS	68547816	68548085	.	-	1	gene_id "LOC115218343"; db_xref "GeneID:115218343"; gbkey "CDS"; gene "LOC115218343"; ID ""; gene_name "LOC115218343"; transcript_id "XM_036508512.1"; product "transmembrane protein KIAA1109 isoform X9"; protein_id "XP_036364405.1"; exon_number "47";
NC_043009.1	Gnomon	CDS	68549609	68549662	.	-	1	gene_id "LOC115218343"; db_xref "GeneID:115218343"; gbkey "CDS"; gene "LOC115218343"; ID ""; gene_name "LOC115218343"; transcript_id "XM_036508512.1"; product "transmembrane protein KIAA1109 isoform X9"; protein_id "XP_036364405.1"; exon_number "46";
NC_043009.1	Gnomon	CDS	68551308	68551517	.	-	1	gene_id "LOC115218343"; db_xref "GeneID:115218343"; gbkey "CDS"; gene "LOC115218343"; ID ""; gene_name "LOC115218343"; transcript_id "XM_036508512.1"; product "transmembrane protein KIAA1109 isoform X9"; protein_id "XP_036364405.1"; exon_number "45";
NC_043009.1	Gnomon	CDS	68554218	68554346	.	-	1	gene_id "LOC115218343"; db_xref "GeneID:115218343"; gbkey "CDS"; gene "LOC115218343"; ID ""; gene_name "LOC115218343"; transcript_id "XM_036508512.1"; product "transmembrane protein KIAA1109 isoform X9"; protein_id "XP_036364405.1"; exon_number "44";
NC_043009.1	Gnomon	CDS	68559387	68559484	.	-	0	gene_id "LOC115218343"; db_xref "GeneID:115218343"; gbkey "CDS"; gene "LOC115218343"; ID ""; gene_name "LOC115218343"; transcript_id "XM_036508512.1"; product "transmembrane protein KIAA1109 isoform X9"; protein_id "XP_036364405.1"; exon_number "43";
NC_043009.1	Gnomon	CDS	68560463	68560586	.	-	1	gene_id "LOC115218343"; db_xref "GeneID:115218343"; gbkey "CDS"; gene "LOC115218343"; ID ""; gene_name "LOC115218343"; transcript_id "XM_036508512.1"; product "transmembrane protein KIAA1109 isoform X9"; protein_id "XP_036364405.1"; exon_number "42";
NC_043009.1	Gnomon	CDS	68562882	68563024	.	-	0	gene_id "LOC115218343"; db_xref "GeneID:115218343"; gbkey "CDS"; gene "LOC115218343"; ID ""; gene_name "LOC115218343"; transcript_id "XM_036508512.1"; product "transmembrane protein KIAA1109 isoform X9"; protein_id "XP_036364405.1"; exon_number "41";
NC_043009.1	Gnomon	CDS	68567057	68567268	.	-	2	gene_id "LOC115218343"; db_xref "GeneID:115218343"; gbkey "CDS"; gene "LOC115218343"; ID ""; gene_name "LOC115218343"; transcript_id "XM_036508512.1"; product "transmembrane protein KIAA1109 isoform X9"; protein_id "XP_036364405.1"; exon_number "40";
NC_043009.1	Gnomon	CDS	68567930	68568079	.	-	2	gene_id "LOC115218343"; db_xref "GeneID:115218343"; gbkey "CDS"; gene "LOC115218343"; ID ""; gene_name "LOC115218343"; transcript_id "XM_036508512.1"; product "transmembrane protein KIAA1109 isoform X9"; protein_id "XP_036364405.1"; exon_number "39";
NC_043009.1	Gnomon	CDS	68569688	68569811	.	-	0	gene_id "LOC115218343"; db_xref "GeneID:115218343"; gbkey "CDS"; gene "LOC115218343"; ID ""; gene_name "LOC115218343"; transcript_id "XM_036508512.1"; product "transmembrane protein KIAA1109 isoform X9"; protein_id "XP_036364405.1"; exon_number "38";
NC_043009.1	Gnomon	CDS	68570757	68570897	.	-	0	gene_id "LOC115218343"; db_xref "GeneID:115218343"; gbkey "CDS"; gene "LOC115218343"; ID ""; gene_name "LOC115218343"; transcript_id "XM_036508512.1"; product "transmembrane protein KIAA1109 isoform X9"; protein_id "XP_036364405.1"; exon_number "37";
NC_043009.1	Gnomon	CDS	68572342	68572415	.	-	2	gene_id "LOC115218343"; db_xref "GeneID:115218343"; gbkey "CDS"; gene "LOC115218343"; ID ""; gene_name "LOC115218343"; transcript_id "XM_036508512.1"; product "transmembrane protein KIAA1109 isoform X9"; protein_id "XP_036364405.1"; exon_number "36";
NC_043009.1	Gnomon	CDS	68573443	68573539	.	-	0	gene_id "LOC115218343"; db_xref "GeneID:115218343"; gbkey "CDS"; gene "LOC115218343"; ID ""; gene_name "LOC115218343"; transcript_id "XM_036508512.1"; product "transmembrane protein KIAA1109 isoform X9"; protein_id "XP_036364405.1"; exon_number "35";
NC_043009.1	Gnomon	CDS	68575154	68575237	.	-	0	gene_id "LOC115218343"; db_xref "GeneID:115218343"; gbkey "CDS"; gene "LOC115218343"; ID ""; gene_name "LOC115218343"; transcript_id "XM_036508512.1"; product "transmembrane protein KIAA1109 isoform X9"; protein_id "XP_036364405.1"; exon_number "34";
NC_043009.1	Gnomon	CDS	68578119	68578195	.	-	2	gene_id "LOC115218343"; db_xref "GeneID:115218343"; gbkey "CDS"; gene "LOC115218343"; ID ""; gene_name "LOC115218343"; transcript_id "XM_036508512.1"; product "transmembrane protein KIAA1109 isoform X9"; protein_id "XP_036364405.1"; exon_number "33";
NC_043009.1	Gnomon	CDS	68579305	68579425	.	-	0	gene_id "LOC115218343"; db_xref "GeneID:115218343"; gbkey "CDS"; gene "LOC115218343"; ID ""; gene_name "LOC115218343"; transcript_id "XM_036508512.1"; product "transmembrane protein KIAA1109 isoform X9"; protein_id "XP_036364405.1"; exon_number "32";
NC_043009.1	Gnomon	CDS	68583994	68584122	.	-	0	gene_id "LOC115218343"; db_xref "GeneID:115218343"; gbkey "CDS"; gene "LOC115218343"; ID ""; gene_name "LOC115218343"; transcript_id "XM_036508512.1"; product "transmembrane protein KIAA1109 isoform X9"; protein_id "XP_036364405.1"; exon_number "31";
NC_043009.1	Gnomon	CDS	68584792	68585031	.	-	0	gene_id "LOC115218343"; db_xref "GeneID:115218343"; gbkey "CDS"; gene "LOC115218343"; ID ""; gene_name "LOC115218343"; transcript_id "XM_036508512.1"; product "transmembrane protein KIAA1109 isoform X9"; protein_id "XP_036364405.1"; exon_number "30";
NC_043009.1	Gnomon	CDS	68585671	68585760	.	-	0	gene_id "LOC115218343"; db_xref "GeneID:115218343"; gbkey "CDS"; gene "LOC115218343"; ID ""; gene_name "LOC115218343"; transcript_id "XM_036508512.1"; product "transmembrane protein KIAA1109 isoform X9"; protein_id "XP_036364405.1"; exon_number "29";
NC_043009.1	Gnomon	CDS	68586740	68586938	.	-	1	gene_id "LOC115218343"; db_xref "GeneID:115218343"; gbkey "CDS"; gene "LOC115218343"; ID ""; gene_name "LOC115218343"; transcript_id "XM_036508512.1"; product "transmembrane protein KIAA1109 isoform X9"; protein_id "XP_036364405.1"; exon_number "28";
NC_043009.1	Gnomon	CDS	68588021	68588233	.	-	1	gene_id "LOC115218343"; db_xref "GeneID:115218343"; gbkey "CDS"; gene "LOC115218343"; ID ""; gene_name "LOC115218343"; transcript_id "XM_036508512.1"; product "transmembrane protein KIAA1109 isoform X9"; protein_id "XP_036364405.1"; exon_number "27";
NC_043009.1	Gnomon	CDS	68590808	68590901	.	-	2	gene_id "LOC115218343"; db_xref "GeneID:115218343"; gbkey "CDS"; gene "LOC115218343"; ID ""; gene_name "LOC115218343"; transcript_id "XM_036508512.1"; product "transmembrane protein KIAA1109 isoform X9"; protein_id "XP_036364405.1"; exon_number "26";
NC_043009.1	Gnomon	CDS	68593034	68593183	.	-	2	gene_id "LOC115218343"; db_xref "GeneID:115218343"; gbkey "CDS"; gene "LOC115218343"; ID ""; gene_name "LOC115218343"; transcript_id "XM_036508512.1"; product "transmembrane protein KIAA1109 isoform X9"; protein_id "XP_036364405.1"; exon_number "25";
NC_043009.1	Gnomon	CDS	68594468	68596637	.	-	0	gene_id "LOC115218343"; db_xref "GeneID:115218343"; gbkey "CDS"; gene "LOC115218343"; ID ""; gene_name "LOC115218343"; transcript_id "XM_036508512.1"; product "transmembrane protein KIAA1109 isoform X9"; protein_id "XP_036364405.1"; exon_number "24";
NC_043009.1	Gnomon	CDS	68600100	68600280	.	-	1	gene_id "LOC115218343"; db_xref "GeneID:115218343"; gbkey "CDS"; gene "LOC115218343"; ID ""; gene_name "LOC115218343"; transcript_id "XM_036508512.1"; product "transmembrane protein KIAA1109 isoform X9"; protein_id "XP_036364405.1"; exon_number "23";
NC_043009.1	Gnomon	CDS	68602054	68602994	.	-	0	gene_id "LOC115218343"; db_xref "GeneID:115218343"; gbkey "CDS"; gene "LOC115218343"; ID ""; gene_name "LOC115218343"; transcript_id "XM_036508512.1"; product "transmembrane protein KIAA1109 isoform X9"; protein_id "XP_036364405.1"; exon_number "22";
NC_043009.1	Gnomon	CDS	68603406	68603613	.	-	1	gene_id "LOC115218343"; db_xref "GeneID:115218343"; gbkey "CDS"; gene "LOC115218343"; ID ""; gene_name "LOC115218343"; transcript_id "XM_036508512.1"; product "transmembrane protein KIAA1109 isoform X9"; protein_id "XP_036364405.1"; exon_number "21";
NC_043009.1	Gnomon	CDS	68604731	68604845	.	-	2	gene_id "LOC115218343"; db_xref "GeneID:115218343"; gbkey "CDS"; gene "LOC115218343"; ID ""; gene_name "LOC115218343"; transcript_id "XM_036508512.1"; product "transmembrane protein KIAA1109 isoform X9"; protein_id "XP_036364405.1"; exon_number "20";
NC_043009.1	Gnomon	CDS	68608062	68609877	.	-	0	gene_id "LOC115218343"; db_xref "GeneID:115218343"; gbkey "CDS"; gene "LOC115218343"; ID ""; gene_name "LOC115218343"; transcript_id "XM_036508512.1"; product "transmembrane protein KIAA1109 isoform X9"; protein_id "XP_036364405.1"; exon_number "19";
NC_043009.1	Gnomon	CDS	68611261	68611506	.	-	0	gene_id "LOC115218343"; db_xref "GeneID:115218343"; gbkey "CDS"; gene "LOC115218343"; ID ""; gene_name "LOC115218343"; transcript_id "XM_036508512.1"; product "transmembrane protein KIAA1109 isoform X9"; protein_id "XP_036364405.1"; exon_number "18";
NC_043009.1	Gnomon	CDS	68612082	68612258	.	-	0	gene_id "LOC115218343"; db_xref "GeneID:115218343"; gbkey "CDS"; gene "LOC115218343"; ID ""; gene_name "LOC115218343"; transcript_id "XM_036508512.1"; product "transmembrane protein KIAA1109 isoform X9"; protein_id "XP_036364405.1"; exon_number "17";
NC_043009.1	Gnomon	CDS	68613908	68614045	.	-	0	gene_id "LOC115218343"; db_xref "GeneID:115218343"; gbkey "CDS"; gene "LOC115218343"; ID ""; gene_name "LOC115218343"; transcript_id "XM_036508512.1"; product "transmembrane protein KIAA1109 isoform X9"; protein_id "XP_036364405.1"; exon_number "16";
NC_043009.1	Gnomon	CDS	68616539	68616733	.	-	0	gene_id "LOC115218343"; db_xref "GeneID:115218343"; gbkey "CDS"; gene "LOC115218343"; ID ""; gene_name "LOC115218343"; transcript_id "XM_036508512.1"; product "transmembrane protein KIAA1109 isoform X9"; protein_id "XP_036364405.1"; exon_number "15";
NC_043009.1	Gnomon	CDS	68617640	68617955	.	-	1	gene_id "LOC115218343"; db_xref "GeneID:115218343"; gbkey "CDS"; gene "LOC115218343"; ID ""; gene_name "LOC115218343"; transcript_id "XM_036508512.1"; product "transmembrane protein KIAA1109 isoform X9"; protein_id "XP_036364405.1"; exon_number "14";
NC_043009.1	Gnomon	CDS	68618213	68618376	.	-	0	gene_id "LOC115218343"; db_xref "GeneID:115218343"; gbkey "CDS"; gene "LOC115218343"; ID ""; gene_name "LOC115218343"; transcript_id "XM_036508512.1"; product "transmembrane protein KIAA1109 isoform X9"; protein_id "XP_036364405.1"; exon_number "13";
NC_043009.1	Gnomon	CDS	68619881	68619978	.	-	2	gene_id "LOC115218343"; db_xref "GeneID:115218343"; gbkey "CDS"; gene "LOC115218343"; ID ""; gene_name "LOC115218343"; transcript_id "XM_036508512.1"; product "transmembrane protein KIAA1109 isoform X9"; protein_id "XP_036364405.1"; exon_number "12";
NC_043009.1	Gnomon	CDS	68621361	68621516	.	-	2	gene_id "LOC115218343"; db_xref "GeneID:115218343"; gbkey "CDS"; gene "LOC115218343"; ID ""; gene_name "LOC115218343"; transcript_id "XM_036508512.1"; product "transmembrane protein KIAA1109 isoform X9"; protein_id "XP_036364405.1"; exon_number "11";
NC_043009.1	Gnomon	CDS	68625151	68625268	.	-	0	gene_id "LOC115218343"; db_xref "GeneID:115218343"; gbkey "CDS"; gene "LOC115218343"; ID ""; gene_name "LOC115218343"; transcript_id "XM_036508512.1"; product "transmembrane protein KIAA1109 isoform X9"; protein_id "XP_036364405.1"; exon_number "10";
NC_043009.1	Gnomon	CDS	68628492	68628662	.	-	0	gene_id "LOC115218343"; db_xref "GeneID:115218343"; gbkey "CDS"; gene "LOC115218343"; ID ""; gene_name "LOC115218343"; transcript_id "XM_036508512.1"; product "transmembrane protein KIAA1109 isoform X9"; protein_id "XP_036364405.1"; exon_number "9";
NC_043009.1	Gnomon	CDS	68629834	68629990	.	-	1	gene_id "LOC115218343"; db_xref "GeneID:115218343"; gbkey "CDS"; gene "LOC115218343"; ID ""; gene_name "LOC115218343"; transcript_id "XM_036508512.1"; product "transmembrane protein KIAA1109 isoform X9"; protein_id "XP_036364405.1"; exon_number "8";
NC_043009.1	Gnomon	CDS	68638058	68638199	.	-	2	gene_id "LOC115218343"; db_xref "GeneID:115218343"; gbkey "CDS"; gene "LOC115218343"; ID ""; gene_name "LOC115218343"; transcript_id "XM_036508512.1"; product "transmembrane protein KIAA1109 isoform X9"; protein_id "XP_036364405.1"; exon_number "7";
NC_043009.1	Gnomon	CDS	68639588	68639667	.	-	1	gene_id "LOC115218343"; db_xref "GeneID:115218343"; gbkey "CDS"; gene "LOC115218343"; ID ""; gene_name "LOC115218343"; transcript_id "XM_036508512.1"; product "transmembrane protein KIAA1109 isoform X9"; protein_id "XP_036364405.1"; exon_number "6";
NC_043009.1	Gnomon	CDS	68640660	68640850	.	-	0	gene_id "LOC115218343"; db_xref "GeneID:115218343"; gbkey "CDS"; gene "LOC115218343"; ID ""; gene_name "LOC115218343"; transcript_id "XM_036508512.1"; product "transmembrane protein KIAA1109 isoform X9"; protein_id "XP_036364405.1"; exon_number "5";
NC_043009.1	Gnomon	CDS	68642516	68642585	.	-	1	gene_id "LOC115218343"; db_xref "GeneID:115218343"; gbkey "CDS"; gene "LOC115218343"; ID ""; gene_name "LOC115218343"; transcript_id "XM_036508512.1"; product "transmembrane protein KIAA1109 isoform X9"; protein_id "XP_036364405.1"; exon_number "4";
NC_043009.1	Gnomon	CDS	68644903	68645080	.	-	2	gene_id "LOC115218343"; db_xref "GeneID:115218343"; gbkey "CDS"; gene "LOC115218343"; ID ""; gene_name "LOC115218343"; transcript_id "XM_036508512.1"; product "transmembrane protein KIAA1109 isoform X9"; protein_id "XP_036364405.1"; exon_number "3";
NC_043009.1	Gnomon	CDS	68665390	68665533	.	-	2	gene_id "LOC115218343"; db_xref "GeneID:115218343"; gbkey "CDS"; gene "LOC115218343"; ID ""; gene_name "LOC115218343"; transcript_id "XM_036508512.1"; product "transmembrane protein KIAA1109 isoform X9"; protein_id "XP_036364405.1"; exon_number "2";
NC_043009.1	Gnomon	CDS	68735867	68736077	.	-	0	gene_id "LOC115218343"; db_xref "GeneID:115218343"; gbkey "CDS"; gene "LOC115218343"; ID ""; gene_name "LOC115218343"; transcript_id "XM_036508512.1"; product "transmembrane protein KIAA1109 isoform X9"; protein_id "XP_036364405.1"; exon_number "1";
NC_043009.1	Gnomon	exon	68460774	68461339	.	-	.	gene_id "LOC115218343"; db_xref "GeneID:115218343"; gbkey "mRNA"; gene "LOC115218343"; ID ""; gene_name "LOC115218343"; transcript_id "XM_036508512.1"; product "transmembrane protein KIAA1109 homolog, transcript variant X9"; exon_number "66"; model_evidence "Supporting evidence includes similarity to: 3 Proteins, and 100% coverage of the annotated genomic feature by RNAseq alignments, including 1 sample with support for all annotated introns";
NC_043009.1	Gnomon	exon	68462568	68462724	.	-	.	gene_id "LOC115218343"; db_xref "GeneID:115218343"; gbkey "mRNA"; gene "LOC115218343"; ID ""; gene_name "LOC115218343"; transcript_id "XM_036508512.1"; product "transmembrane protein KIAA1109 homolog, transcript variant X9"; exon_number "65"; model_evidence "Supporting evidence includes similarity to: 3 Proteins, and 100% coverage of the annotated genomic feature by RNAseq alignments, including 1 sample with support for all annotated introns";
NC_043009.1	Gnomon	exon	68468164	68468292	.	-	.	gene_id "LOC115218343"; db_xref "GeneID:115218343"; gbkey "mRNA"; gene "LOC115218343"; ID ""; gene_name "LOC115218343"; transcript_id "XM_036508512.1"; product "transmembrane protein KIAA1109 homolog, transcript variant X9"; exon_number "64"; model_evidence "Supporting evidence includes similarity to: 3 Proteins, and 100% coverage of the annotated genomic feature by RNAseq alignments, including 1 sample with support for all annotated introns";
NC_043009.1	Gnomon	exon	68473113	68473289	.	-	.	gene_id "LOC115218343"; db_xref "GeneID:115218343"; gbkey "mRNA"; gene "LOC115218343"; ID ""; gene_name "LOC115218343"; transcript_id "XM_036508512.1"; product "transmembrane protein KIAA1109 homolog, transcript variant X9"; exon_number "63"; model_evidence "Supporting evidence includes similarity to: 3 Proteins, and 100% coverage of the annotated genomic feature by RNAseq alignments, including 1 sample with support for all annotated introns";
NC_043009.1	Gnomon	exon	68486397	68486570	.	-	.	gene_id "LOC115218343"; db_xref "GeneID:115218343"; gbkey "mRNA"; gene "LOC115218343"; ID ""; gene_name "LOC115218343"; transcript_id "XM_036508512.1"; product "transmembrane protein KIAA1109 homolog, transcript variant X9"; exon_number "62"; model_evidence "Supporting evidence includes similarity to: 3 Proteins, and 100% coverage of the annotated genomic feature by RNAseq alignments, including 1 sample with support for all annotated introns";
NC_043009.1	Gnomon	exon	68494385	68494645	.	-	.	gene_id "LOC115218343"; db_xref "GeneID:115218343"; gbkey "mRNA"; gene "LOC115218343"; ID ""; gene_name "LOC115218343"; transcript_id "XM_036508512.1"; product "transmembrane protein KIAA1109 homolog, transcript variant X9"; exon_number "61"; model_evidence "Supporting evidence includes similarity to: 3 Proteins, and 100% coverage of the annotated genomic feature by RNAseq alignments, including 1 sample with support for all annotated introns";
NC_043009.1	Gnomon	exon	68499724	68499944	.	-	.	gene_id "LOC115218343"; db_xref "GeneID:115218343"; gbkey "mRNA"; gene "LOC115218343"; ID ""; gene_name "LOC115218343"; transcript_id "XM_036508512.1"; product "transmembrane protein KIAA1109 homolog, transcript variant X9"; exon_number "60"; model_evidence "Supporting evidence includes similarity to: 3 Proteins, and 100% coverage of the annotated genomic feature by RNAseq alignments, including 1 sample with support for all annotated introns";
NC_043009.1	Gnomon	exon	68505686	68505884	.	-	.	gene_id "LOC115218343"; db_xref "GeneID:115218343"; gbkey "mRNA"; gene "LOC115218343"; ID ""; gene_name "LOC115218343"; transcript_id "XM_036508512.1"; product "transmembrane protein KIAA1109 homolog, transcript variant X9"; exon_number "59"; model_evidence "Supporting evidence includes similarity to: 3 Proteins, and 100% coverage of the annotated genomic feature by RNAseq alignments, including 1 sample with support for all annotated introns";
NC_043009.1	Gnomon	exon	68508844	68509001	.	-	.	gene_id "LOC115218343"; db_xref "GeneID:115218343"; gbkey "mRNA"; gene "LOC115218343"; ID ""; gene_name "LOC115218343"; transcript_id "XM_036508512.1"; product "transmembrane protein KIAA1109 homolog, transcript variant X9"; exon_number "58"; model_evidence "Supporting evidence includes similarity to: 3 Proteins, and 100% coverage of the annotated genomic feature by RNAseq alignments, including 1 sample with support for all annotated introns";
NC_043009.1	Gnomon	exon	68514698	68514956	.	-	.	gene_id "LOC115218343"; db_xref "GeneID:115218343"; gbkey "mRNA"; gene "LOC115218343"; ID ""; gene_name "LOC115218343"; transcript_id "XM_036508512.1"; product "transmembrane protein KIAA1109 homolog, transcript variant X9"; exon_number "57"; model_evidence "Supporting evidence includes similarity to: 3 Proteins, and 100% coverage of the annotated genomic feature by RNAseq alignments, including 1 sample with support for all annotated introns";
NC_043009.1	Gnomon	exon	68526918	68526926	.	-	.	gene_id "LOC115218343"; db_xref "GeneID:115218343"; gbkey "mRNA"; gene "LOC115218343"; ID ""; gene_name "LOC115218343"; transcript_id "XM_036508512.1"; product "transmembrane protein KIAA1109 homolog, transcript variant X9"; exon_number "56"; model_evidence "Supporting evidence includes similarity to: 3 Proteins, and 100% coverage of the annotated genomic feature by RNAseq alignments, including 1 sample with support for all annotated introns";
NC_043009.1	Gnomon	exon	68532559	68532588	.	-	.	gene_id "LOC115218343"; db_xref "GeneID:115218343"; gbkey "mRNA"; gene "LOC115218343"; ID ""; gene_name "LOC115218343"; transcript_id "XM_036508512.1"; product "transmembrane protein KIAA1109 homolog, transcript variant X9"; exon_number "55"; model_evidence "Supporting evidence includes similarity to: 3 Proteins, and 100% coverage of the annotated genomic feature by RNAseq alignments, including 1 sample with support for all annotated introns";
NC_043009.1	Gnomon	exon	68535313	68535462	.	-	.	gene_id "LOC115218343"; db_xref "GeneID:115218343"; gbkey "mRNA"; gene "LOC115218343"; ID ""; gene_name "LOC115218343"; transcript_id "XM_036508512.1"; product "transmembrane protein KIAA1109 homolog, transcript variant X9"; exon_number "54"; model_evidence "Supporting evidence includes similarity to: 3 Proteins, and 100% coverage of the annotated genomic feature by RNAseq alignments, including 1 sample with support for all annotated introns";
NC_043009.1	Gnomon	exon	68536299	68536535	.	-	.	gene_id "LOC115218343"; db_xref "GeneID:115218343"; gbkey "mRNA"; gene "LOC115218343"; ID ""; gene_name "LOC115218343"; transcript_id "XM_036508512.1"; product "transmembrane protein KIAA1109 homolog, transcript variant X9"; exon_number "53"; model_evidence "Supporting evidence includes similarity to: 3 Proteins, and 100% coverage of the annotated genomic feature by RNAseq alignments, including 1 sample with support for all annotated introns";
NC_043009.1	Gnomon	exon	68538260	68538565	.	-	.	gene_id "LOC115218343"; db_xref "GeneID:115218343"; gbkey "mRNA"; gene "LOC115218343"; ID ""; gene_name "LOC115218343"; transcript_id "XM_036508512.1"; product "transmembrane protein KIAA1109 homolog, transcript variant X9"; exon_number "52"; model_evidence "Supporting evidence includes similarity to: 3 Proteins, and 100% coverage of the annotated genomic feature by RNAseq alignments, including 1 sample with support for all annotated introns";
NC_043009.1	Gnomon	exon	68539170	68539424	.	-	.	gene_id "LOC115218343"; db_xref "GeneID:115218343"; gbkey "mRNA"; gene "LOC115218343"; ID ""; gene_name "LOC115218343"; transcript_id "XM_036508512.1"; product "transmembrane protein KIAA1109 homolog, transcript variant X9"; exon_number "51"; model_evidence "Supporting evidence includes similarity to: 3 Proteins, and 100% coverage of the annotated genomic feature by RNAseq alignments, including 1 sample with support for all annotated introns";
NC_043009.1	Gnomon	exon	68541145	68541232	.	-	.	gene_id "LOC115218343"; db_xref "GeneID:115218343"; gbkey "mRNA"; gene "LOC115218343"; ID ""; gene_name "LOC115218343"; transcript_id "XM_036508512.1"; product "transmembrane protein KIAA1109 homolog, transcript variant X9"; exon_number "50"; model_evidence "Supporting evidence includes similarity to: 3 Proteins, and 100% coverage of the annotated genomic feature by RNAseq alignments, including 1 sample with support for all annotated introns";
NC_043009.1	Gnomon	exon	68543701	68543895	.	-	.	gene_id "LOC115218343"; db_xref "GeneID:115218343"; gbkey "mRNA"; gene "LOC115218343"; ID ""; gene_name "LOC115218343"; transcript_id "XM_036508512.1"; product "transmembrane protein KIAA1109 homolog, transcript variant X9"; exon_number "49"; model_evidence "Supporting evidence includes similarity to: 3 Proteins, and 100% coverage of the annotated genomic feature by RNAseq alignments, including 1 sample with support for all annotated introns";
NC_043009.1	Gnomon	exon	68545969	68546137	.	-	.	gene_id "LOC115218343"; db_xref "GeneID:115218343"; gbkey "mRNA"; gene "LOC115218343"; ID ""; gene_name "LOC115218343"; transcript_id "XM_036508512.1"; product "transmembrane protein KIAA1109 homolog, transcript variant X9"; exon_number "48"; model_evidence "Supporting evidence includes similarity to: 3 Proteins, and 100% coverage of the annotated genomic feature by RNAseq alignments, including 1 sample with support for all annotated introns";
NC_043009.1	Gnomon	exon	68547816	68548085	.	-	.	gene_id "LOC115218343"; db_xref "GeneID:115218343"; gbkey "mRNA"; gene "LOC115218343"; ID ""; gene_name "LOC115218343"; transcript_id "XM_036508512.1"; product "transmembrane protein KIAA1109 homolog, transcript variant X9"; exon_number "47"; model_evidence "Supporting evidence includes similarity to: 3 Proteins, and 100% coverage of the annotated genomic feature by RNAseq alignments, including 1 sample with support for all annotated introns";
NC_043009.1	Gnomon	exon	68549609	68549662	.	-	.	gene_id "LOC115218343"; db_xref "GeneID:115218343"; gbkey "mRNA"; gene "LOC115218343"; ID ""; gene_name "LOC115218343"; transcript_id "XM_036508512.1"; product "transmembrane protein KIAA1109 homolog, transcript variant X9"; exon_number "46"; model_evidence "Supporting evidence includes similarity to: 3 Proteins, and 100% coverage of the annotated genomic feature by RNAseq alignments, including 1 sample with support for all annotated introns";
NC_043009.1	Gnomon	exon	68551308	68551517	.	-	.	gene_id "LOC115218343"; db_xref "GeneID:115218343"; gbkey "mRNA"; gene "LOC115218343"; ID ""; gene_name "LOC115218343"; transcript_id "XM_036508512.1"; product "transmembrane protein KIAA1109 homolog, transcript variant X9"; exon_number "45"; model_evidence "Supporting evidence includes similarity to: 3 Proteins, and 100% coverage of the annotated genomic feature by RNAseq alignments, including 1 sample with support for all annotated introns";
NC_043009.1	Gnomon	exon	68554218	68554346	.	-	.	gene_id "LOC115218343"; db_xref "GeneID:115218343"; gbkey "mRNA"; gene "LOC115218343"; ID ""; gene_name "LOC115218343"; transcript_id "XM_036508512.1"; product "transmembrane protein KIAA1109 homolog, transcript variant X9"; exon_number "44"; model_evidence "Supporting evidence includes similarity to: 3 Proteins, and 100% coverage of the annotated genomic feature by RNAseq alignments, including 1 sample with support for all annotated introns";
NC_043009.1	Gnomon	exon	68559387	68559484	.	-	.	gene_id "LOC115218343"; db_xref "GeneID:115218343"; gbkey "mRNA"; gene "LOC115218343"; ID ""; gene_name "LOC115218343"; transcript_id "XM_036508512.1"; product "transmembrane protein KIAA1109 homolog, transcript variant X9"; exon_number "43"; model_evidence "Supporting evidence includes similarity to: 3 Proteins, and 100% coverage of the annotated genomic feature by RNAseq alignments, including 1 sample with support for all annotated introns";
NC_043009.1	Gnomon	exon	68560463	68560586	.	-	.	gene_id "LOC115218343"; db_xref "GeneID:115218343"; gbkey "mRNA"; gene "LOC115218343"; ID ""; gene_name "LOC115218343"; transcript_id "XM_036508512.1"; product "transmembrane protein KIAA1109 homolog, transcript variant X9"; exon_number "42"; model_evidence "Supporting evidence includes similarity to: 3 Proteins, and 100% coverage of the annotated genomic feature by RNAseq alignments, including 1 sample with support for all annotated introns";
NC_043009.1	Gnomon	exon	68562882	68563024	.	-	.	gene_id "LOC115218343"; db_xref "GeneID:115218343"; gbkey "mRNA"; gene "LOC115218343"; ID ""; gene_name "LOC115218343"; transcript_id "XM_036508512.1"; product "transmembrane protein KIAA1109 homolog, transcript variant X9"; exon_number "41"; model_evidence "Supporting evidence includes similarity to: 3 Proteins, and 100% coverage of the annotated genomic feature by RNAseq alignments, including 1 sample with support for all annotated introns";
NC_043009.1	Gnomon	exon	68567057	68567268	.	-	.	gene_id "LOC115218343"; db_xref "GeneID:115218343"; gbkey "mRNA"; gene "LOC115218343"; ID ""; gene_name "LOC115218343"; transcript_id "XM_036508512.1"; product "transmembrane protein KIAA1109 homolog, transcript variant X9"; exon_number "40"; model_evidence "Supporting evidence includes similarity to: 3 Proteins, and 100% coverage of the annotated genomic feature by RNAseq alignments, including 1 sample with support for all annotated introns";
NC_043009.1	Gnomon	exon	68567930	68568079	.	-	.	gene_id "LOC115218343"; db_xref "GeneID:115218343"; gbkey "mRNA"; gene "LOC115218343"; ID ""; gene_name "LOC115218343"; transcript_id "XM_036508512.1"; product "transmembrane protein KIAA1109 homolog, transcript variant X9"; exon_number "39"; model_evidence "Supporting evidence includes similarity to: 3 Proteins, and 100% coverage of the annotated genomic feature by RNAseq alignments, including 1 sample with support for all annotated introns";
NC_043009.1	Gnomon	exon	68569688	68569811	.	-	.	gene_id "LOC115218343"; db_xref "GeneID:115218343"; gbkey "mRNA"; gene "LOC115218343"; ID ""; gene_name "LOC115218343"; transcript_id "XM_036508512.1"; product "transmembrane protein KIAA1109 homolog, transcript variant X9"; exon_number "38"; model_evidence "Supporting evidence includes similarity to: 3 Proteins, and 100% coverage of the annotated genomic feature by RNAseq alignments, including 1 sample with support for all annotated introns";
NC_043009.1	Gnomon	exon	68570757	68570897	.	-	.	gene_id "LOC115218343"; db_xref "GeneID:115218343"; gbkey "mRNA"; gene "LOC115218343"; ID ""; gene_name "LOC115218343"; transcript_id "XM_036508512.1"; product "transmembrane protein KIAA1109 homolog, transcript variant X9"; exon_number "37"; model_evidence "Supporting evidence includes similarity to: 3 Proteins, and 100% coverage of the annotated genomic feature by RNAseq alignments, including 1 sample with support for all annotated introns";
NC_043009.1	Gnomon	exon	68572342	68572415	.	-	.	gene_id "LOC115218343"; db_xref "GeneID:115218343"; gbkey "mRNA"; gene "LOC115218343"; ID ""; gene_name "LOC115218343"; transcript_id "XM_036508512.1"; product "transmembrane protein KIAA1109 homolog, transcript variant X9"; exon_number "36"; model_evidence "Supporting evidence includes similarity to: 3 Proteins, and 100% coverage of the annotated genomic feature by RNAseq alignments, including 1 sample with support for all annotated introns";
NC_043009.1	Gnomon	exon	68573443	68573539	.	-	.	gene_id "LOC115218343"; db_xref "GeneID:115218343"; gbkey "mRNA"; gene "LOC115218343"; ID ""; gene_name "LOC115218343"; transcript_id "XM_036508512.1"; product "transmembrane protein KIAA1109 homolog, transcript variant X9"; exon_number "35"; model_evidence "Supporting evidence includes similarity to: 3 Proteins, and 100% coverage of the annotated genomic feature by RNAseq alignments, including 1 sample with support for all annotated introns";
NC_043009.1	Gnomon	exon	68575154	68575237	.	-	.	gene_id "LOC115218343"; db_xref "GeneID:115218343"; gbkey "mRNA"; gene "LOC115218343"; ID ""; gene_name "LOC115218343"; transcript_id "XM_036508512.1"; product "transmembrane protein KIAA1109 homolog, transcript variant X9"; exon_number "34"; model_evidence "Supporting evidence includes similarity to: 3 Proteins, and 100% coverage of the annotated genomic feature by RNAseq alignments, including 1 sample with support for all annotated introns";
NC_043009.1	Gnomon	exon	68578119	68578195	.	-	.	gene_id "LOC115218343"; db_xref "GeneID:115218343"; gbkey "mRNA"; gene "LOC115218343"; ID ""; gene_name "LOC115218343"; transcript_id "XM_036508512.1"; product "transmembrane protein KIAA1109 homolog, transcript variant X9"; exon_number "33"; model_evidence "Supporting evidence includes similarity to: 3 Proteins, and 100% coverage of the annotated genomic feature by RNAseq alignments, including 1 sample with support for all annotated introns";
NC_043009.1	Gnomon	exon	68579305	68579425	.	-	.	gene_id "LOC115218343"; db_xref "GeneID:115218343"; gbkey "mRNA"; gene "LOC115218343"; ID ""; gene_name "LOC115218343"; transcript_id "XM_036508512.1"; product "transmembrane protein KIAA1109 homolog, transcript variant X9"; exon_number "32"; model_evidence "Supporting evidence includes similarity to: 3 Proteins, and 100% coverage of the annotated genomic feature by RNAseq alignments, including 1 sample with support for all annotated introns";
NC_043009.1	Gnomon	exon	68583994	68584122	.	-	.	gene_id "LOC115218343"; db_xref "GeneID:115218343"; gbkey "mRNA"; gene "LOC115218343"; ID ""; gene_name "LOC115218343"; transcript_id "XM_036508512.1"; product "transmembrane protein KIAA1109 homolog, transcript variant X9"; exon_number "31"; model_evidence "Supporting evidence includes similarity to: 3 Proteins, and 100% coverage of the annotated genomic feature by RNAseq alignments, including 1 sample with support for all annotated introns";
NC_043009.1	Gnomon	exon	68584792	68585031	.	-	.	gene_id "LOC115218343"; db_xref "GeneID:115218343"; gbkey "mRNA"; gene "LOC115218343"; ID ""; gene_name "LOC115218343"; transcript_id "XM_036508512.1"; product "transmembrane protein KIAA1109 homolog, transcript variant X9"; exon_number "30"; model_evidence "Supporting evidence includes similarity to: 3 Proteins, and 100% coverage of the annotated genomic feature by RNAseq alignments, including 1 sample with support for all annotated introns";
NC_043009.1	Gnomon	exon	68585671	68585760	.	-	.	gene_id "LOC115218343"; db_xref "GeneID:115218343"; gbkey "mRNA"; gene "LOC115218343"; ID ""; gene_name "LOC115218343"; transcript_id "XM_036508512.1"; product "transmembrane protein KIAA1109 homolog, transcript variant X9"; exon_number "29"; model_evidence "Supporting evidence includes similarity to: 3 Proteins, and 100% coverage of the annotated genomic feature by RNAseq alignments, including 1 sample with support for all annotated introns";
NC_043009.1	Gnomon	exon	68586740	68586938	.	-	.	gene_id "LOC115218343"; db_xref "GeneID:115218343"; gbkey "mRNA"; gene "LOC115218343"; ID ""; gene_name "LOC115218343"; transcript_id "XM_036508512.1"; product "transmembrane protein KIAA1109 homolog, transcript variant X9"; exon_number "28"; model_evidence "Supporting evidence includes similarity to: 3 Proteins, and 100% coverage of the annotated genomic feature by RNAseq alignments, including 1 sample with support for all annotated introns";
NC_043009.1	Gnomon	exon	68588021	68588233	.	-	.	gene_id "LOC115218343"; db_xref "GeneID:115218343"; gbkey "mRNA"; gene "LOC115218343"; ID ""; gene_name "LOC115218343"; transcript_id "XM_036508512.1"; product "transmembrane protein KIAA1109 homolog, transcript variant X9"; exon_number "27"; model_evidence "Supporting evidence includes similarity to: 3 Proteins, and 100% coverage of the annotated genomic feature by RNAseq alignments, including 1 sample with support for all annotated introns";
NC_043009.1	Gnomon	exon	68590808	68590901	.	-	.	gene_id "LOC115218343"; db_xref "GeneID:115218343"; gbkey "mRNA"; gene "LOC115218343"; ID ""; gene_name "LOC115218343"; transcript_id "XM_036508512.1"; product "transmembrane protein KIAA1109 homolog, transcript variant X9"; exon_number "26"; model_evidence "Supporting evidence includes similarity to: 3 Proteins, and 100% coverage of the annotated genomic feature by RNAseq alignments, including 1 sample with support for all annotated introns";
NC_043009.1	Gnomon	exon	68593034	68593183	.	-	.	gene_id "LOC115218343"; db_xref "GeneID:115218343"; gbkey "mRNA"; gene "LOC115218343"; ID ""; gene_name "LOC115218343"; transcript_id "XM_036508512.1"; product "transmembrane protein KIAA1109 homolog, transcript variant X9"; exon_number "25"; model_evidence "Supporting evidence includes similarity to: 3 Proteins, and 100% coverage of the annotated genomic feature by RNAseq alignments, including 1 sample with support for all annotated introns";
NC_043009.1	Gnomon	exon	68594468	68596637	.	-	.	gene_id "LOC115218343"; db_xref "GeneID:115218343"; gbkey "mRNA"; gene "LOC115218343"; ID ""; gene_name "LOC115218343"; transcript_id "XM_036508512.1"; product "transmembrane protein KIAA1109 homolog, transcript variant X9"; exon_number "24"; model_evidence "Supporting evidence includes similarity to: 3 Proteins, and 100% coverage of the annotated genomic feature by RNAseq alignments, including 1 sample with support for all annotated introns";
NC_043009.1	Gnomon	exon	68600100	68600280	.	-	.	gene_id "LOC115218343"; db_xref "GeneID:115218343"; gbkey "mRNA"; gene "LOC115218343"; ID ""; gene_name "LOC115218343"; transcript_id "XM_036508512.1"; product "transmembrane protein KIAA1109 homolog, transcript variant X9"; exon_number "23"; model_evidence "Supporting evidence includes similarity to: 3 Proteins, and 100% coverage of the annotated genomic feature by RNAseq alignments, including 1 sample with support for all annotated introns";
NC_043009.1	Gnomon	exon	68602054	68602994	.	-	.	gene_id "LOC115218343"; db_xref "GeneID:115218343"; gbkey "mRNA"; gene "LOC115218343"; ID ""; gene_name "LOC115218343"; transcript_id "XM_036508512.1"; product "transmembrane protein KIAA1109 homolog, transcript variant X9"; exon_number "22"; model_evidence "Supporting evidence includes similarity to: 3 Proteins, and 100% coverage of the annotated genomic feature by RNAseq alignments, including 1 sample with support for all annotated introns";
NC_043009.1	Gnomon	exon	68603406	68603613	.	-	.	gene_id "LOC115218343"; db_xref "GeneID:115218343"; gbkey "mRNA"; gene "LOC115218343"; ID ""; gene_name "LOC115218343"; transcript_id "XM_036508512.1"; product "transmembrane protein KIAA1109 homolog, transcript variant X9"; exon_number "21"; model_evidence "Supporting evidence includes similarity to: 3 Proteins, and 100% coverage of the annotated genomic feature by RNAseq alignments, including 1 sample with support for all annotated introns";
NC_043009.1	Gnomon	exon	68604731	68604845	.	-	.	gene_id "LOC115218343"; db_xref "GeneID:115218343"; gbkey "mRNA"; gene "LOC115218343"; ID ""; gene_name "LOC115218343"; transcript_id "XM_036508512.1"; product "transmembrane protein KIAA1109 homolog, transcript variant X9"; exon_number "20"; model_evidence "Supporting evidence includes similarity to: 3 Proteins, and 100% coverage of the annotated genomic feature by RNAseq alignments, including 1 sample with support for all annotated introns";
NC_043009.1	Gnomon	exon	68608062	68609877	.	-	.	gene_id "LOC115218343"; db_xref "GeneID:115218343"; gbkey "mRNA"; gene "LOC115218343"; ID ""; gene_name "LOC115218343"; transcript_id "XM_036508512.1"; product "transmembrane protein KIAA1109 homolog, transcript variant X9"; exon_number "19"; model_evidence "Supporting evidence includes similarity to: 3 Proteins, and 100% coverage of the annotated genomic feature by RNAseq alignments, including 1 sample with support for all annotated introns";
NC_043009.1	Gnomon	exon	68611261	68611506	.	-	.	gene_id "LOC115218343"; db_xref "GeneID:115218343"; gbkey "mRNA"; gene "LOC115218343"; ID ""; gene_name "LOC115218343"; transcript_id "XM_036508512.1"; product "transmembrane protein KIAA1109 homolog, transcript variant X9"; exon_number "18"; model_evidence "Supporting evidence includes similarity to: 3 Proteins, and 100% coverage of the annotated genomic feature by RNAseq alignments, including 1 sample with support for all annotated introns";
NC_043009.1	Gnomon	exon	68612082	68612258	.	-	.	gene_id "LOC115218343"; db_xref "GeneID:115218343"; gbkey "mRNA"; gene "LOC115218343"; ID ""; gene_name "LOC115218343"; transcript_id "XM_036508512.1"; product "transmembrane protein KIAA1109 homolog, transcript variant X9"; exon_number "17"; model_evidence "Supporting evidence includes similarity to: 3 Proteins, and 100% coverage of the annotated genomic feature by RNAseq alignments, including 1 sample with support for all annotated introns";
NC_043009.1	Gnomon	exon	68613908	68614045	.	-	.	gene_id "LOC115218343"; db_xref "GeneID:115218343"; gbkey "mRNA"; gene "LOC115218343"; ID ""; gene_name "LOC115218343"; transcript_id "XM_036508512.1"; product "transmembrane protein KIAA1109 homolog, transcript variant X9"; exon_number "16"; model_evidence "Supporting evidence includes similarity to: 3 Proteins, and 100% coverage of the annotated genomic feature by RNAseq alignments, including 1 sample with support for all annotated introns";
NC_043009.1	Gnomon	exon	68616539	68616733	.	-	.	gene_id "LOC115218343"; db_xref "GeneID:115218343"; gbkey "mRNA"; gene "LOC115218343"; ID ""; gene_name "LOC115218343"; transcript_id "XM_036508512.1"; product "transmembrane protein KIAA1109 homolog, transcript variant X9"; exon_number "15"; model_evidence "Supporting evidence includes similarity to: 3 Proteins, and 100% coverage of the annotated genomic feature by RNAseq alignments, including 1 sample with support for all annotated introns";
NC_043009.1	Gnomon	exon	68617640	68617955	.	-	.	gene_id "LOC115218343"; db_xref "GeneID:115218343"; gbkey "mRNA"; gene "LOC115218343"; ID ""; gene_name "LOC115218343"; transcript_id "XM_036508512.1"; product "transmembrane protein KIAA1109 homolog, transcript variant X9"; exon_number "14"; model_evidence "Supporting evidence includes similarity to: 3 Proteins, and 100% coverage of the annotated genomic feature by RNAseq alignments, including 1 sample with support for all annotated introns";
NC_043009.1	Gnomon	exon	68618213	68618376	.	-	.	gene_id "LOC115218343"; db_xref "GeneID:115218343"; gbkey "mRNA"; gene "LOC115218343"; ID ""; gene_name "LOC115218343"; transcript_id "XM_036508512.1"; product "transmembrane protein KIAA1109 homolog, transcript variant X9"; exon_number "13"; model_evidence "Supporting evidence includes similarity to: 3 Proteins, and 100% coverage of the annotated genomic feature by RNAseq alignments, including 1 sample with support for all annotated introns";
NC_043009.1	Gnomon	exon	68619881	68619978	.	-	.	gene_id "LOC115218343"; db_xref "GeneID:115218343"; gbkey "mRNA"; gene "LOC115218343"; ID ""; gene_name "LOC115218343"; transcript_id "XM_036508512.1"; product "transmembrane protein KIAA1109 homolog, transcript variant X9"; exon_number "12"; model_evidence "Supporting evidence includes similarity to: 3 Proteins, and 100% coverage of the annotated genomic feature by RNAseq alignments, including 1 sample with support for all annotated introns";
NC_043009.1	Gnomon	exon	68621361	68621516	.	-	.	gene_id "LOC115218343"; db_xref "GeneID:115218343"; gbkey "mRNA"; gene "LOC115218343"; ID ""; gene_name "LOC115218343"; transcript_id "XM_036508512.1"; product "transmembrane protein KIAA1109 homolog, transcript variant X9"; exon_number "11"; model_evidence "Supporting evidence includes similarity to: 3 Proteins, and 100% coverage of the annotated genomic feature by RNAseq alignments, including 1 sample with support for all annotated introns";
NC_043009.1	Gnomon	exon	68625151	68625268	.	-	.	gene_id "LOC115218343"; db_xref "GeneID:115218343"; gbkey "mRNA"; gene "LOC115218343"; ID ""; gene_name "LOC115218343"; transcript_id "XM_036508512.1"; product "transmembrane protein KIAA1109 homolog, transcript variant X9"; exon_number "10"; model_evidence "Supporting evidence includes similarity to: 3 Proteins, and 100% coverage of the annotated genomic feature by RNAseq alignments, including 1 sample with support for all annotated introns";
NC_043009.1	Gnomon	exon	68628492	68628662	.	-	.	gene_id "LOC115218343"; db_xref "GeneID:115218343"; gbkey "mRNA"; gene "LOC115218343"; ID ""; gene_name "LOC115218343"; transcript_id "XM_036508512.1"; product "transmembrane protein KIAA1109 homolog, transcript variant X9"; exon_number "9"; model_evidence "Supporting evidence includes similarity to: 3 Proteins, and 100% coverage of the annotated genomic feature by RNAseq alignments, including 1 sample with support for all annotated introns";
NC_043009.1	Gnomon	exon	68629834	68629990	.	-	.	gene_id "LOC115218343"; db_xref "GeneID:115218343"; gbkey "mRNA"; gene "LOC115218343"; ID ""; gene_name "LOC115218343"; transcript_id "XM_036508512.1"; product "transmembrane protein KIAA1109 homolog, transcript variant X9"; exon_number "8"; model_evidence "Supporting evidence includes similarity to: 3 Proteins, and 100% coverage of the annotated genomic feature by RNAseq alignments, including 1 sample with support for all annotated introns";
NC_043009.1	Gnomon	exon	68638058	68638199	.	-	.	gene_id "LOC115218343"; db_xref "GeneID:115218343"; gbkey "mRNA"; gene "LOC115218343"; ID ""; gene_name "LOC115218343"; transcript_id "XM_036508512.1"; product "transmembrane protein KIAA1109 homolog, transcript variant X9"; exon_number "7"; model_evidence "Supporting evidence includes similarity to: 3 Proteins, and 100% coverage of the annotated genomic feature by RNAseq alignments, including 1 sample with support for all annotated introns";
NC_043009.1	Gnomon	exon	68639588	68639667	.	-	.	gene_id "LOC115218343"; db_xref "GeneID:115218343"; gbkey "mRNA"; gene "LOC115218343"; ID ""; gene_name "LOC115218343"; transcript_id "XM_036508512.1"; product "transmembrane protein KIAA1109 homolog, transcript variant X9"; exon_number "6"; model_evidence "Supporting evidence includes similarity to: 3 Proteins, and 100% coverage of the annotated genomic feature by RNAseq alignments, including 1 sample with support for all annotated introns";
NC_043009.1	Gnomon	exon	68640660	68640850	.	-	.	gene_id "LOC115218343"; db_xref "GeneID:115218343"; gbkey "mRNA"; gene "LOC115218343"; ID ""; gene_name "LOC115218343"; transcript_id "XM_036508512.1"; product "transmembrane protein KIAA1109 homolog, transcript variant X9"; exon_number "5"; model_evidence "Supporting evidence includes similarity to: 3 Proteins, and 100% coverage of the annotated genomic feature by RNAseq alignments, including 1 sample with support for all annotated introns";
NC_043009.1	Gnomon	exon	68642516	68642585	.	-	.	gene_id "LOC115218343"; db_xref "GeneID:115218343"; gbkey "mRNA"; gene "LOC115218343"; ID ""; gene_name "LOC115218343"; transcript_id "XM_036508512.1"; product "transmembrane protein KIAA1109 homolog, transcript variant X9"; exon_number "4"; model_evidence "Supporting evidence includes similarity to: 3 Proteins, and 100% coverage of the annotated genomic feature by RNAseq alignments, including 1 sample with support for all annotated introns";
NC_043009.1	Gnomon	exon	68644903	68645080	.	-	.	gene_id "LOC115218343"; db_xref "GeneID:115218343"; gbkey "mRNA"; gene "LOC115218343"; ID ""; gene_name "LOC115218343"; transcript_id "XM_036508512.1"; product "transmembrane protein KIAA1109 homolog, transcript variant X9"; exon_number "3"; model_evidence "Supporting evidence includes similarity to: 3 Proteins, and 100% coverage of the annotated genomic feature by RNAseq alignments, including 1 sample with support for all annotated introns";
NC_043009.1	Gnomon	exon	68665390	68665533	.	-	.	gene_id "LOC115218343"; db_xref "GeneID:115218343"; gbkey "mRNA"; gene "LOC115218343"; ID ""; gene_name "LOC115218343"; transcript_id "XM_036508512.1"; product "transmembrane protein KIAA1109 homolog, transcript variant X9"; exon_number "2"; model_evidence "Supporting evidence includes similarity to: 3 Proteins, and 100% coverage of the annotated genomic feature by RNAseq alignments, including 1 sample with support for all annotated introns";
NC_043009.1	Gnomon	exon	68735867	68736349	.	-	.	gene_id "LOC115218343"; db_xref "GeneID:115218343"; gbkey "mRNA"; gene "LOC115218343"; ID ""; gene_name "LOC115218343"; transcript_id "XM_036508512.1"; product "transmembrane protein KIAA1109 homolog, transcript variant X9"; exon_number "1"; model_evidence "Supporting evidence includes similarity to: 3 Proteins, and 100% coverage of the annotated genomic feature by RNAseq alignments, including 1 sample with support for all annotated introns";
NC_043009.1	Gnomon	start_codon	68736075	68736077	.	-	0	gene_id "LOC115218343"; db_xref "GeneID:115218343"; gbkey "CDS"; gene "LOC115218343"; ID ""; gene_name "LOC115218343"; transcript_id "XM_036508512.1"; product "transmembrane protein KIAA1109 isoform X9"; protein_id "XP_036364405.1"; exon_number "1";
NC_043009.1	Gnomon	stop_codon	68461132	68461134	.	-	0	gene_id "LOC115218343"; db_xref "GeneID:115218343"; gbkey "CDS"; gene "LOC115218343"; ID ""; gene_name "LOC115218343"; transcript_id "XM_036508512.1"; product "transmembrane protein KIAA1109 isoform X9"; protein_id "XP_036364405.1"; exon_number "66";
NC_043009.1	Gnomon	transcript	68460774	68736349	.	-	.	gene_id "LOC115218343"; ID "XM_036508513.1"; gene_name "LOC115218343"; transcript_id "XM_036508513.1";
NC_043009.1	Gnomon	CDS	68461135	68461339	.	-	1	gene_id "LOC115218343"; db_xref "GeneID:115218343"; gbkey "CDS"; gene "LOC115218343"; ID ""; gene_name "LOC115218343"; transcript_id "XM_036508513.1"; product "transmembrane protein KIAA1109 isoform X11"; protein_id "XP_036364406.1"; exon_number "65";
NC_043009.1	Gnomon	CDS	68462568	68462724	.	-	2	gene_id "LOC115218343"; db_xref "GeneID:115218343"; gbkey "CDS"; gene "LOC115218343"; ID ""; gene_name "LOC115218343"; transcript_id "XM_036508513.1"; product "transmembrane protein KIAA1109 isoform X11"; protein_id "XP_036364406.1"; exon_number "64";
NC_043009.1	Gnomon	CDS	68468164	68468292	.	-	2	gene_id "LOC115218343"; db_xref "GeneID:115218343"; gbkey "CDS"; gene "LOC115218343"; ID ""; gene_name "LOC115218343"; transcript_id "XM_036508513.1"; product "transmembrane protein KIAA1109 isoform X11"; protein_id "XP_036364406.1"; exon_number "63";
NC_043009.1	Gnomon	CDS	68473113	68473289	.	-	2	gene_id "LOC115218343"; db_xref "GeneID:115218343"; gbkey "CDS"; gene "LOC115218343"; ID ""; gene_name "LOC115218343"; transcript_id "XM_036508513.1"; product "transmembrane protein KIAA1109 isoform X11"; protein_id "XP_036364406.1"; exon_number "62";
NC_043009.1	Gnomon	CDS	68486397	68486570	.	-	2	gene_id "LOC115218343"; db_xref "GeneID:115218343"; gbkey "CDS"; gene "LOC115218343"; ID ""; gene_name "LOC115218343"; transcript_id "XM_036508513.1"; product "transmembrane protein KIAA1109 isoform X11"; protein_id "XP_036364406.1"; exon_number "61";
NC_043009.1	Gnomon	CDS	68494385	68494645	.	-	2	gene_id "LOC115218343"; db_xref "GeneID:115218343"; gbkey "CDS"; gene "LOC115218343"; ID ""; gene_name "LOC115218343"; transcript_id "XM_036508513.1"; product "transmembrane protein KIAA1109 isoform X11"; protein_id "XP_036364406.1"; exon_number "60";
NC_043009.1	Gnomon	CDS	68499724	68499944	.	-	1	gene_id "LOC115218343"; db_xref "GeneID:115218343"; gbkey "CDS"; gene "LOC115218343"; ID ""; gene_name "LOC115218343"; transcript_id "XM_036508513.1"; product "transmembrane protein KIAA1109 isoform X11"; protein_id "XP_036364406.1"; exon_number "59";
NC_043009.1	Gnomon	CDS	68505686	68505884	.	-	2	gene_id "LOC115218343"; db_xref "GeneID:115218343"; gbkey "CDS"; gene "LOC115218343"; ID ""; gene_name "LOC115218343"; transcript_id "XM_036508513.1"; product "transmembrane protein KIAA1109 isoform X11"; protein_id "XP_036364406.1"; exon_number "58";
NC_043009.1	Gnomon	CDS	68508844	68509001	.	-	1	gene_id "LOC115218343"; db_xref "GeneID:115218343"; gbkey "CDS"; gene "LOC115218343"; ID ""; gene_name "LOC115218343"; transcript_id "XM_036508513.1"; product "transmembrane protein KIAA1109 isoform X11"; protein_id "XP_036364406.1"; exon_number "57";
NC_043009.1	Gnomon	CDS	68514698	68514956	.	-	2	gene_id "LOC115218343"; db_xref "GeneID:115218343"; gbkey "CDS"; gene "LOC115218343"; ID ""; gene_name "LOC115218343"; transcript_id "XM_036508513.1"; product "transmembrane protein KIAA1109 isoform X11"; protein_id "XP_036364406.1"; exon_number "56";
NC_043009.1	Gnomon	CDS	68526918	68526926	.	-	2	gene_id "LOC115218343"; db_xref "GeneID:115218343"; gbkey "CDS"; gene "LOC115218343"; ID ""; gene_name "LOC115218343"; transcript_id "XM_036508513.1"; product "transmembrane protein KIAA1109 isoform X11"; protein_id "XP_036364406.1"; exon_number "55";
NC_043009.1	Gnomon	CDS	68535313	68535462	.	-	2	gene_id "LOC115218343"; db_xref "GeneID:115218343"; gbkey "CDS"; gene "LOC115218343"; ID ""; gene_name "LOC115218343"; transcript_id "XM_036508513.1"; product "transmembrane protein KIAA1109 isoform X11"; protein_id "XP_036364406.1"; exon_number "54";
NC_043009.1	Gnomon	CDS	68536299	68536535	.	-	2	gene_id "LOC115218343"; db_xref "GeneID:115218343"; gbkey "CDS"; gene "LOC115218343"; ID ""; gene_name "LOC115218343"; transcript_id "XM_036508513.1"; product "transmembrane protein KIAA1109 isoform X11"; protein_id "XP_036364406.1"; exon_number "53";
NC_043009.1	Gnomon	CDS	68538260	68538565	.	-	2	gene_id "LOC115218343"; db_xref "GeneID:115218343"; gbkey "CDS"; gene "LOC115218343"; ID ""; gene_name "LOC115218343"; transcript_id "XM_036508513.1"; product "transmembrane protein KIAA1109 isoform X11"; protein_id "XP_036364406.1"; exon_number "52";
NC_043009.1	Gnomon	CDS	68539170	68539424	.	-	2	gene_id "LOC115218343"; db_xref "GeneID:115218343"; gbkey "CDS"; gene "LOC115218343"; ID ""; gene_name "LOC115218343"; transcript_id "XM_036508513.1"; product "transmembrane protein KIAA1109 isoform X11"; protein_id "XP_036364406.1"; exon_number "51";
NC_043009.1	Gnomon	CDS	68541145	68541232	.	-	0	gene_id "LOC115218343"; db_xref "GeneID:115218343"; gbkey "CDS"; gene "LOC115218343"; ID ""; gene_name "LOC115218343"; transcript_id "XM_036508513.1"; product "transmembrane protein KIAA1109 isoform X11"; protein_id "XP_036364406.1"; exon_number "50";
NC_043009.1	Gnomon	CDS	68543701	68543895	.	-	0	gene_id "LOC115218343"; db_xref "GeneID:115218343"; gbkey "CDS"; gene "LOC115218343"; ID ""; gene_name "LOC115218343"; transcript_id "XM_036508513.1"; product "transmembrane protein KIAA1109 isoform X11"; protein_id "XP_036364406.1"; exon_number "49";
NC_043009.1	Gnomon	CDS	68545969	68546137	.	-	1	gene_id "LOC115218343"; db_xref "GeneID:115218343"; gbkey "CDS"; gene "LOC115218343"; ID ""; gene_name "LOC115218343"; transcript_id "XM_036508513.1"; product "transmembrane protein KIAA1109 isoform X11"; protein_id "XP_036364406.1"; exon_number "48";
NC_043009.1	Gnomon	CDS	68547816	68548085	.	-	1	gene_id "LOC115218343"; db_xref "GeneID:115218343"; gbkey "CDS"; gene "LOC115218343"; ID ""; gene_name "LOC115218343"; transcript_id "XM_036508513.1"; product "transmembrane protein KIAA1109 isoform X11"; protein_id "XP_036364406.1"; exon_number "47";
NC_043009.1	Gnomon	CDS	68549609	68549662	.	-	1	gene_id "LOC115218343"; db_xref "GeneID:115218343"; gbkey "CDS"; gene "LOC115218343"; ID ""; gene_name "LOC115218343"; transcript_id "XM_036508513.1"; product "transmembrane protein KIAA1109 isoform X11"; protein_id "XP_036364406.1"; exon_number "46";
NC_043009.1	Gnomon	CDS	68551308	68551517	.	-	1	gene_id "LOC115218343"; db_xref "GeneID:115218343"; gbkey "CDS"; gene "LOC115218343"; ID ""; gene_name "LOC115218343"; transcript_id "XM_036508513.1"; product "transmembrane protein KIAA1109 isoform X11"; protein_id "XP_036364406.1"; exon_number "45";
NC_043009.1	Gnomon	CDS	68554218	68554346	.	-	1	gene_id "LOC115218343"; db_xref "GeneID:115218343"; gbkey "CDS"; gene "LOC115218343"; ID ""; gene_name "LOC115218343"; transcript_id "XM_036508513.1"; product "transmembrane protein KIAA1109 isoform X11"; protein_id "XP_036364406.1"; exon_number "44";
NC_043009.1	Gnomon	CDS	68559387	68559484	.	-	0	gene_id "LOC115218343"; db_xref "GeneID:115218343"; gbkey "CDS"; gene "LOC115218343"; ID ""; gene_name "LOC115218343"; transcript_id "XM_036508513.1"; product "transmembrane protein KIAA1109 isoform X11"; protein_id "XP_036364406.1"; exon_number "43";
NC_043009.1	Gnomon	CDS	68560463	68560586	.	-	1	gene_id "LOC115218343"; db_xref "GeneID:115218343"; gbkey "CDS"; gene "LOC115218343"; ID ""; gene_name "LOC115218343"; transcript_id "XM_036508513.1"; product "transmembrane protein KIAA1109 isoform X11"; protein_id "XP_036364406.1"; exon_number "42";
NC_043009.1	Gnomon	CDS	68562882	68563024	.	-	0	gene_id "LOC115218343"; db_xref "GeneID:115218343"; gbkey "CDS"; gene "LOC115218343"; ID ""; gene_name "LOC115218343"; transcript_id "XM_036508513.1"; product "transmembrane protein KIAA1109 isoform X11"; protein_id "XP_036364406.1"; exon_number "41";
NC_043009.1	Gnomon	CDS	68567057	68567268	.	-	2	gene_id "LOC115218343"; db_xref "GeneID:115218343"; gbkey "CDS"; gene "LOC115218343"; ID ""; gene_name "LOC115218343"; transcript_id "XM_036508513.1"; product "transmembrane protein KIAA1109 isoform X11"; protein_id "XP_036364406.1"; exon_number "40";
NC_043009.1	Gnomon	CDS	68567930	68568079	.	-	2	gene_id "LOC115218343"; db_xref "GeneID:115218343"; gbkey "CDS"; gene "LOC115218343"; ID ""; gene_name "LOC115218343"; transcript_id "XM_036508513.1"; product "transmembrane protein KIAA1109 isoform X11"; protein_id "XP_036364406.1"; exon_number "39";
NC_043009.1	Gnomon	CDS	68569688	68569811	.	-	0	gene_id "LOC115218343"; db_xref "GeneID:115218343"; gbkey "CDS"; gene "LOC115218343"; ID ""; gene_name "LOC115218343"; transcript_id "XM_036508513.1"; product "transmembrane protein KIAA1109 isoform X11"; protein_id "XP_036364406.1"; exon_number "38";
NC_043009.1	Gnomon	CDS	68570757	68570897	.	-	0	gene_id "LOC115218343"; db_xref "GeneID:115218343"; gbkey "CDS"; gene "LOC115218343"; ID ""; gene_name "LOC115218343"; transcript_id "XM_036508513.1"; product "transmembrane protein KIAA1109 isoform X11"; protein_id "XP_036364406.1"; exon_number "37";
NC_043009.1	Gnomon	CDS	68572342	68572415	.	-	2	gene_id "LOC115218343"; db_xref "GeneID:115218343"; gbkey "CDS"; gene "LOC115218343"; ID ""; gene_name "LOC115218343"; transcript_id "XM_036508513.1"; product "transmembrane protein KIAA1109 isoform X11"; protein_id "XP_036364406.1"; exon_number "36";
NC_043009.1	Gnomon	CDS	68573443	68573539	.	-	0	gene_id "LOC115218343"; db_xref "GeneID:115218343"; gbkey "CDS"; gene "LOC115218343"; ID ""; gene_name "LOC115218343"; transcript_id "XM_036508513.1"; product "transmembrane protein KIAA1109 isoform X11"; protein_id "XP_036364406.1"; exon_number "35";
NC_043009.1	Gnomon	CDS	68575154	68575237	.	-	0	gene_id "LOC115218343"; db_xref "GeneID:115218343"; gbkey "CDS"; gene "LOC115218343"; ID ""; gene_name "LOC115218343"; transcript_id "XM_036508513.1"; product "transmembrane protein KIAA1109 isoform X11"; protein_id "XP_036364406.1"; exon_number "34";
NC_043009.1	Gnomon	CDS	68578119	68578195	.	-	2	gene_id "LOC115218343"; db_xref "GeneID:115218343"; gbkey "CDS"; gene "LOC115218343"; ID ""; gene_name "LOC115218343"; transcript_id "XM_036508513.1"; product "transmembrane protein KIAA1109 isoform X11"; protein_id "XP_036364406.1"; exon_number "33";
NC_043009.1	Gnomon	CDS	68579305	68579425	.	-	0	gene_id "LOC115218343"; db_xref "GeneID:115218343"; gbkey "CDS"; gene "LOC115218343"; ID ""; gene_name "LOC115218343"; transcript_id "XM_036508513.1"; product "transmembrane protein KIAA1109 isoform X11"; protein_id "XP_036364406.1"; exon_number "32";
NC_043009.1	Gnomon	CDS	68583994	68584122	.	-	0	gene_id "LOC115218343"; db_xref "GeneID:115218343"; gbkey "CDS"; gene "LOC115218343"; ID ""; gene_name "LOC115218343"; transcript_id "XM_036508513.1"; product "transmembrane protein KIAA1109 isoform X11"; protein_id "XP_036364406.1"; exon_number "31";
NC_043009.1	Gnomon	CDS	68584792	68585031	.	-	0	gene_id "LOC115218343"; db_xref "GeneID:115218343"; gbkey "CDS"; gene "LOC115218343"; ID ""; gene_name "LOC115218343"; transcript_id "XM_036508513.1"; product "transmembrane protein KIAA1109 isoform X11"; protein_id "XP_036364406.1"; exon_number "30";
NC_043009.1	Gnomon	CDS	68585671	68585760	.	-	0	gene_id "LOC115218343"; db_xref "GeneID:115218343"; gbkey "CDS"; gene "LOC115218343"; ID ""; gene_name "LOC115218343"; transcript_id "XM_036508513.1"; product "transmembrane protein KIAA1109 isoform X11"; protein_id "XP_036364406.1"; exon_number "29";
NC_043009.1	Gnomon	CDS	68586740	68586938	.	-	1	gene_id "LOC115218343"; db_xref "GeneID:115218343"; gbkey "CDS"; gene "LOC115218343"; ID ""; gene_name "LOC115218343"; transcript_id "XM_036508513.1"; product "transmembrane protein KIAA1109 isoform X11"; protein_id "XP_036364406.1"; exon_number "28";
NC_043009.1	Gnomon	CDS	68588021	68588233	.	-	1	gene_id "LOC115218343"; db_xref "GeneID:115218343"; gbkey "CDS"; gene "LOC115218343"; ID ""; gene_name "LOC115218343"; transcript_id "XM_036508513.1"; product "transmembrane protein KIAA1109 isoform X11"; protein_id "XP_036364406.1"; exon_number "27";
NC_043009.1	Gnomon	CDS	68590808	68590901	.	-	2	gene_id "LOC115218343"; db_xref "GeneID:115218343"; gbkey "CDS"; gene "LOC115218343"; ID ""; gene_name "LOC115218343"; transcript_id "XM_036508513.1"; product "transmembrane protein KIAA1109 isoform X11"; protein_id "XP_036364406.1"; exon_number "26";
NC_043009.1	Gnomon	CDS	68593034	68593183	.	-	2	gene_id "LOC115218343"; db_xref "GeneID:115218343"; gbkey "CDS"; gene "LOC115218343"; ID ""; gene_name "LOC115218343"; transcript_id "XM_036508513.1"; product "transmembrane protein KIAA1109 isoform X11"; protein_id "XP_036364406.1"; exon_number "25";
NC_043009.1	Gnomon	CDS	68594468	68596637	.	-	0	gene_id "LOC115218343"; db_xref "GeneID:115218343"; gbkey "CDS"; gene "LOC115218343"; ID ""; gene_name "LOC115218343"; transcript_id "XM_036508513.1"; product "transmembrane protein KIAA1109 isoform X11"; protein_id "XP_036364406.1"; exon_number "24";
NC_043009.1	Gnomon	CDS	68600100	68600280	.	-	1	gene_id "LOC115218343"; db_xref "GeneID:115218343"; gbkey "CDS"; gene "LOC115218343"; ID ""; gene_name "LOC115218343"; transcript_id "XM_036508513.1"; product "transmembrane protein KIAA1109 isoform X11"; protein_id "XP_036364406.1"; exon_number "23";
NC_043009.1	Gnomon	CDS	68602054	68602994	.	-	0	gene_id "LOC115218343"; db_xref "GeneID:115218343"; gbkey "CDS"; gene "LOC115218343"; ID ""; gene_name "LOC115218343"; transcript_id "XM_036508513.1"; product "transmembrane protein KIAA1109 isoform X11"; protein_id "XP_036364406.1"; exon_number "22";
NC_043009.1	Gnomon	CDS	68603406	68603613	.	-	1	gene_id "LOC115218343"; db_xref "GeneID:115218343"; gbkey "CDS"; gene "LOC115218343"; ID ""; gene_name "LOC115218343"; transcript_id "XM_036508513.1"; product "transmembrane protein KIAA1109 isoform X11"; protein_id "XP_036364406.1"; exon_number "21";
NC_043009.1	Gnomon	CDS	68604731	68604845	.	-	2	gene_id "LOC115218343"; db_xref "GeneID:115218343"; gbkey "CDS"; gene "LOC115218343"; ID ""; gene_name "LOC115218343"; transcript_id "XM_036508513.1"; product "transmembrane protein KIAA1109 isoform X11"; protein_id "XP_036364406.1"; exon_number "20";
NC_043009.1	Gnomon	CDS	68608062	68609877	.	-	0	gene_id "LOC115218343"; db_xref "GeneID:115218343"; gbkey "CDS"; gene "LOC115218343"; ID ""; gene_name "LOC115218343"; transcript_id "XM_036508513.1"; product "transmembrane protein KIAA1109 isoform X11"; protein_id "XP_036364406.1"; exon_number "19";
NC_043009.1	Gnomon	CDS	68611261	68611506	.	-	0	gene_id "LOC115218343"; db_xref "GeneID:115218343"; gbkey "CDS"; gene "LOC115218343"; ID ""; gene_name "LOC115218343"; transcript_id "XM_036508513.1"; product "transmembrane protein KIAA1109 isoform X11"; protein_id "XP_036364406.1"; exon_number "18";
NC_043009.1	Gnomon	CDS	68612082	68612258	.	-	0	gene_id "LOC115218343"; db_xref "GeneID:115218343"; gbkey "CDS"; gene "LOC115218343"; ID ""; gene_name "LOC115218343"; transcript_id "XM_036508513.1"; product "transmembrane protein KIAA1109 isoform X11"; protein_id "XP_036364406.1"; exon_number "17";
NC_043009.1	Gnomon	CDS	68613908	68614045	.	-	0	gene_id "LOC115218343"; db_xref "GeneID:115218343"; gbkey "CDS"; gene "LOC115218343"; ID ""; gene_name "LOC115218343"; transcript_id "XM_036508513.1"; product "transmembrane protein KIAA1109 isoform X11"; protein_id "XP_036364406.1"; exon_number "16";
NC_043009.1	Gnomon	CDS	68616539	68616733	.	-	0	gene_id "LOC115218343"; db_xref "GeneID:115218343"; gbkey "CDS"; gene "LOC115218343"; ID ""; gene_name "LOC115218343"; transcript_id "XM_036508513.1"; product "transmembrane protein KIAA1109 isoform X11"; protein_id "XP_036364406.1"; exon_number "15";
NC_043009.1	Gnomon	CDS	68617640	68617955	.	-	1	gene_id "LOC115218343"; db_xref "GeneID:115218343"; gbkey "CDS"; gene "LOC115218343"; ID ""; gene_name "LOC115218343"; transcript_id "XM_036508513.1"; product "transmembrane protein KIAA1109 isoform X11"; protein_id "XP_036364406.1"; exon_number "14";
NC_043009.1	Gnomon	CDS	68618213	68618376	.	-	0	gene_id "LOC115218343"; db_xref "GeneID:115218343"; gbkey "CDS"; gene "LOC115218343"; ID ""; gene_name "LOC115218343"; transcript_id "XM_036508513.1"; product "transmembrane protein KIAA1109 isoform X11"; protein_id "XP_036364406.1"; exon_number "13";
NC_043009.1	Gnomon	CDS	68619881	68619978	.	-	2	gene_id "LOC115218343"; db_xref "GeneID:115218343"; gbkey "CDS"; gene "LOC115218343"; ID ""; gene_name "LOC115218343"; transcript_id "XM_036508513.1"; product "transmembrane protein KIAA1109 isoform X11"; protein_id "XP_036364406.1"; exon_number "12";
NC_043009.1	Gnomon	CDS	68621361	68621516	.	-	2	gene_id "LOC115218343"; db_xref "GeneID:115218343"; gbkey "CDS"; gene "LOC115218343"; ID ""; gene_name "LOC115218343"; transcript_id "XM_036508513.1"; product "transmembrane protein KIAA1109 isoform X11"; protein_id "XP_036364406.1"; exon_number "11";
NC_043009.1	Gnomon	CDS	68625151	68625268	.	-	0	gene_id "LOC115218343"; db_xref "GeneID:115218343"; gbkey "CDS"; gene "LOC115218343"; ID ""; gene_name "LOC115218343"; transcript_id "XM_036508513.1"; product "transmembrane protein KIAA1109 isoform X11"; protein_id "XP_036364406.1"; exon_number "10";
NC_043009.1	Gnomon	CDS	68628492	68628662	.	-	0	gene_id "LOC115218343"; db_xref "GeneID:115218343"; gbkey "CDS"; gene "LOC115218343"; ID ""; gene_name "LOC115218343"; transcript_id "XM_036508513.1"; product "transmembrane protein KIAA1109 isoform X11"; protein_id "XP_036364406.1"; exon_number "9";
NC_043009.1	Gnomon	CDS	68629834	68629990	.	-	1	gene_id "LOC115218343"; db_xref "GeneID:115218343"; gbkey "CDS"; gene "LOC115218343"; ID ""; gene_name "LOC115218343"; transcript_id "XM_036508513.1"; product "transmembrane protein KIAA1109 isoform X11"; protein_id "XP_036364406.1"; exon_number "8";
NC_043009.1	Gnomon	CDS	68638058	68638199	.	-	2	gene_id "LOC115218343"; db_xref "GeneID:115218343"; gbkey "CDS"; gene "LOC115218343"; ID ""; gene_name "LOC115218343"; transcript_id "XM_036508513.1"; product "transmembrane protein KIAA1109 isoform X11"; protein_id "XP_036364406.1"; exon_number "7";
NC_043009.1	Gnomon	CDS	68639588	68639667	.	-	1	gene_id "LOC115218343"; db_xref "GeneID:115218343"; gbkey "CDS"; gene "LOC115218343"; ID ""; gene_name "LOC115218343"; transcript_id "XM_036508513.1"; product "transmembrane protein KIAA1109 isoform X11"; protein_id "XP_036364406.1"; exon_number "6";
NC_043009.1	Gnomon	CDS	68640660	68640850	.	-	0	gene_id "LOC115218343"; db_xref "GeneID:115218343"; gbkey "CDS"; gene "LOC115218343"; ID ""; gene_name "LOC115218343"; transcript_id "XM_036508513.1"; product "transmembrane protein KIAA1109 isoform X11"; protein_id "XP_036364406.1"; exon_number "5";
NC_043009.1	Gnomon	CDS	68642516	68642585	.	-	1	gene_id "LOC115218343"; db_xref "GeneID:115218343"; gbkey "CDS"; gene "LOC115218343"; ID ""; gene_name "LOC115218343"; transcript_id "XM_036508513.1"; product "transmembrane protein KIAA1109 isoform X11"; protein_id "XP_036364406.1"; exon_number "4";
NC_043009.1	Gnomon	CDS	68644903	68645080	.	-	2	gene_id "LOC115218343"; db_xref "GeneID:115218343"; gbkey "CDS"; gene "LOC115218343"; ID ""; gene_name "LOC115218343"; transcript_id "XM_036508513.1"; product "transmembrane protein KIAA1109 isoform X11"; protein_id "XP_036364406.1"; exon_number "3";
NC_043009.1	Gnomon	CDS	68665390	68665533	.	-	2	gene_id "LOC115218343"; db_xref "GeneID:115218343"; gbkey "CDS"; gene "LOC115218343"; ID ""; gene_name "LOC115218343"; transcript_id "XM_036508513.1"; product "transmembrane protein KIAA1109 isoform X11"; protein_id "XP_036364406.1"; exon_number "2";
NC_043009.1	Gnomon	CDS	68735867	68736077	.	-	0	gene_id "LOC115218343"; db_xref "GeneID:115218343"; gbkey "CDS"; gene "LOC115218343"; ID ""; gene_name "LOC115218343"; transcript_id "XM_036508513.1"; product "transmembrane protein KIAA1109 isoform X11"; protein_id "XP_036364406.1"; exon_number "1";
NC_043009.1	Gnomon	exon	68460774	68461339	.	-	.	gene_id "LOC115218343"; db_xref "GeneID:115218343"; gbkey "mRNA"; gene "LOC115218343"; ID ""; gene_name "LOC115218343"; transcript_id "XM_036508513.1"; product "transmembrane protein KIAA1109 homolog, transcript variant X11"; exon_number "65"; model_evidence "Supporting evidence includes similarity to: 3 Proteins, and 100% coverage of the annotated genomic feature by RNAseq alignments, including 5 samples with support for all annotated introns";
NC_043009.1	Gnomon	exon	68462568	68462724	.	-	.	gene_id "LOC115218343"; db_xref "GeneID:115218343"; gbkey "mRNA"; gene "LOC115218343"; ID ""; gene_name "LOC115218343"; transcript_id "XM_036508513.1"; product "transmembrane protein KIAA1109 homolog, transcript variant X11"; exon_number "64"; model_evidence "Supporting evidence includes similarity to: 3 Proteins, and 100% coverage of the annotated genomic feature by RNAseq alignments, including 5 samples with support for all annotated introns";
NC_043009.1	Gnomon	exon	68468164	68468292	.	-	.	gene_id "LOC115218343"; db_xref "GeneID:115218343"; gbkey "mRNA"; gene "LOC115218343"; ID ""; gene_name "LOC115218343"; transcript_id "XM_036508513.1"; product "transmembrane protein KIAA1109 homolog, transcript variant X11"; exon_number "63"; model_evidence "Supporting evidence includes similarity to: 3 Proteins, and 100% coverage of the annotated genomic feature by RNAseq alignments, including 5 samples with support for all annotated introns";
NC_043009.1	Gnomon	exon	68473113	68473289	.	-	.	gene_id "LOC115218343"; db_xref "GeneID:115218343"; gbkey "mRNA"; gene "LOC115218343"; ID ""; gene_name "LOC115218343"; transcript_id "XM_036508513.1"; product "transmembrane protein KIAA1109 homolog, transcript variant X11"; exon_number "62"; model_evidence "Supporting evidence includes similarity to: 3 Proteins, and 100% coverage of the annotated genomic feature by RNAseq alignments, including 5 samples with support for all annotated introns";
NC_043009.1	Gnomon	exon	68486397	68486570	.	-	.	gene_id "LOC115218343"; db_xref "GeneID:115218343"; gbkey "mRNA"; gene "LOC115218343"; ID ""; gene_name "LOC115218343"; transcript_id "XM_036508513.1"; product "transmembrane protein KIAA1109 homolog, transcript variant X11"; exon_number "61"; model_evidence "Supporting evidence includes similarity to: 3 Proteins, and 100% coverage of the annotated genomic feature by RNAseq alignments, including 5 samples with support for all annotated introns";
NC_043009.1	Gnomon	exon	68494385	68494645	.	-	.	gene_id "LOC115218343"; db_xref "GeneID:115218343"; gbkey "mRNA"; gene "LOC115218343"; ID ""; gene_name "LOC115218343"; transcript_id "XM_036508513.1"; product "transmembrane protein KIAA1109 homolog, transcript variant X11"; exon_number "60"; model_evidence "Supporting evidence includes similarity to: 3 Proteins, and 100% coverage of the annotated genomic feature by RNAseq alignments, including 5 samples with support for all annotated introns";
NC_043009.1	Gnomon	exon	68499724	68499944	.	-	.	gene_id "LOC115218343"; db_xref "GeneID:115218343"; gbkey "mRNA"; gene "LOC115218343"; ID ""; gene_name "LOC115218343"; transcript_id "XM_036508513.1"; product "transmembrane protein KIAA1109 homolog, transcript variant X11"; exon_number "59"; model_evidence "Supporting evidence includes similarity to: 3 Proteins, and 100% coverage of the annotated genomic feature by RNAseq alignments, including 5 samples with support for all annotated introns";
NC_043009.1	Gnomon	exon	68505686	68505884	.	-	.	gene_id "LOC115218343"; db_xref "GeneID:115218343"; gbkey "mRNA"; gene "LOC115218343"; ID ""; gene_name "LOC115218343"; transcript_id "XM_036508513.1"; product "transmembrane protein KIAA1109 homolog, transcript variant X11"; exon_number "58"; model_evidence "Supporting evidence includes similarity to: 3 Proteins, and 100% coverage of the annotated genomic feature by RNAseq alignments, including 5 samples with support for all annotated introns";
NC_043009.1	Gnomon	exon	68508844	68509001	.	-	.	gene_id "LOC115218343"; db_xref "GeneID:115218343"; gbkey "mRNA"; gene "LOC115218343"; ID ""; gene_name "LOC115218343"; transcript_id "XM_036508513.1"; product "transmembrane protein KIAA1109 homolog, transcript variant X11"; exon_number "57"; model_evidence "Supporting evidence includes similarity to: 3 Proteins, and 100% coverage of the annotated genomic feature by RNAseq alignments, including 5 samples with support for all annotated introns";
NC_043009.1	Gnomon	exon	68514698	68514956	.	-	.	gene_id "LOC115218343"; db_xref "GeneID:115218343"; gbkey "mRNA"; gene "LOC115218343"; ID ""; gene_name "LOC115218343"; transcript_id "XM_036508513.1"; product "transmembrane protein KIAA1109 homolog, transcript variant X11"; exon_number "56"; model_evidence "Supporting evidence includes similarity to: 3 Proteins, and 100% coverage of the annotated genomic feature by RNAseq alignments, including 5 samples with support for all annotated introns";
NC_043009.1	Gnomon	exon	68526918	68526926	.	-	.	gene_id "LOC115218343"; db_xref "GeneID:115218343"; gbkey "mRNA"; gene "LOC115218343"; ID ""; gene_name "LOC115218343"; transcript_id "XM_036508513.1"; product "transmembrane protein KIAA1109 homolog, transcript variant X11"; exon_number "55"; model_evidence "Supporting evidence includes similarity to: 3 Proteins, and 100% coverage of the annotated genomic feature by RNAseq alignments, including 5 samples with support for all annotated introns";
NC_043009.1	Gnomon	exon	68535313	68535462	.	-	.	gene_id "LOC115218343"; db_xref "GeneID:115218343"; gbkey "mRNA"; gene "LOC115218343"; ID ""; gene_name "LOC115218343"; transcript_id "XM_036508513.1"; product "transmembrane protein KIAA1109 homolog, transcript variant X11"; exon_number "54"; model_evidence "Supporting evidence includes similarity to: 3 Proteins, and 100% coverage of the annotated genomic feature by RNAseq alignments, including 5 samples with support for all annotated introns";
NC_043009.1	Gnomon	exon	68536299	68536535	.	-	.	gene_id "LOC115218343"; db_xref "GeneID:115218343"; gbkey "mRNA"; gene "LOC115218343"; ID ""; gene_name "LOC115218343"; transcript_id "XM_036508513.1"; product "transmembrane protein KIAA1109 homolog, transcript variant X11"; exon_number "53"; model_evidence "Supporting evidence includes similarity to: 3 Proteins, and 100% coverage of the annotated genomic feature by RNAseq alignments, including 5 samples with support for all annotated introns";
NC_043009.1	Gnomon	exon	68538260	68538565	.	-	.	gene_id "LOC115218343"; db_xref "GeneID:115218343"; gbkey "mRNA"; gene "LOC115218343"; ID ""; gene_name "LOC115218343"; transcript_id "XM_036508513.1"; product "transmembrane protein KIAA1109 homolog, transcript variant X11"; exon_number "52"; model_evidence "Supporting evidence includes similarity to: 3 Proteins, and 100% coverage of the annotated genomic feature by RNAseq alignments, including 5 samples with support for all annotated introns";
NC_043009.1	Gnomon	exon	68539170	68539424	.	-	.	gene_id "LOC115218343"; db_xref "GeneID:115218343"; gbkey "mRNA"; gene "LOC115218343"; ID ""; gene_name "LOC115218343"; transcript_id "XM_036508513.1"; product "transmembrane protein KIAA1109 homolog, transcript variant X11"; exon_number "51"; model_evidence "Supporting evidence includes similarity to: 3 Proteins, and 100% coverage of the annotated genomic feature by RNAseq alignments, including 5 samples with support for all annotated introns";
NC_043009.1	Gnomon	exon	68541145	68541232	.	-	.	gene_id "LOC115218343"; db_xref "GeneID:115218343"; gbkey "mRNA"; gene "LOC115218343"; ID ""; gene_name "LOC115218343"; transcript_id "XM_036508513.1"; product "transmembrane protein KIAA1109 homolog, transcript variant X11"; exon_number "50"; model_evidence "Supporting evidence includes similarity to: 3 Proteins, and 100% coverage of the annotated genomic feature by RNAseq alignments, including 5 samples with support for all annotated introns";
NC_043009.1	Gnomon	exon	68543701	68543895	.	-	.	gene_id "LOC115218343"; db_xref "GeneID:115218343"; gbkey "mRNA"; gene "LOC115218343"; ID ""; gene_name "LOC115218343"; transcript_id "XM_036508513.1"; product "transmembrane protein KIAA1109 homolog, transcript variant X11"; exon_number "49"; model_evidence "Supporting evidence includes similarity to: 3 Proteins, and 100% coverage of the annotated genomic feature by RNAseq alignments, including 5 samples with support for all annotated introns";
NC_043009.1	Gnomon	exon	68545969	68546137	.	-	.	gene_id "LOC115218343"; db_xref "GeneID:115218343"; gbkey "mRNA"; gene "LOC115218343"; ID ""; gene_name "LOC115218343"; transcript_id "XM_036508513.1"; product "transmembrane protein KIAA1109 homolog, transcript variant X11"; exon_number "48"; model_evidence "Supporting evidence includes similarity to: 3 Proteins, and 100% coverage of the annotated genomic feature by RNAseq alignments, including 5 samples with support for all annotated introns";
NC_043009.1	Gnomon	exon	68547816	68548085	.	-	.	gene_id "LOC115218343"; db_xref "GeneID:115218343"; gbkey "mRNA"; gene "LOC115218343"; ID ""; gene_name "LOC115218343"; transcript_id "XM_036508513.1"; product "transmembrane protein KIAA1109 homolog, transcript variant X11"; exon_number "47"; model_evidence "Supporting evidence includes similarity to: 3 Proteins, and 100% coverage of the annotated genomic feature by RNAseq alignments, including 5 samples with support for all annotated introns";
NC_043009.1	Gnomon	exon	68549609	68549662	.	-	.	gene_id "LOC115218343"; db_xref "GeneID:115218343"; gbkey "mRNA"; gene "LOC115218343"; ID ""; gene_name "LOC115218343"; transcript_id "XM_036508513.1"; product "transmembrane protein KIAA1109 homolog, transcript variant X11"; exon_number "46"; model_evidence "Supporting evidence includes similarity to: 3 Proteins, and 100% coverage of the annotated genomic feature by RNAseq alignments, including 5 samples with support for all annotated introns";
NC_043009.1	Gnomon	exon	68551308	68551517	.	-	.	gene_id "LOC115218343"; db_xref "GeneID:115218343"; gbkey "mRNA"; gene "LOC115218343"; ID ""; gene_name "LOC115218343"; transcript_id "XM_036508513.1"; product "transmembrane protein KIAA1109 homolog, transcript variant X11"; exon_number "45"; model_evidence "Supporting evidence includes similarity to: 3 Proteins, and 100% coverage of the annotated genomic feature by RNAseq alignments, including 5 samples with support for all annotated introns";
NC_043009.1	Gnomon	exon	68554218	68554346	.	-	.	gene_id "LOC115218343"; db_xref "GeneID:115218343"; gbkey "mRNA"; gene "LOC115218343"; ID ""; gene_name "LOC115218343"; transcript_id "XM_036508513.1"; product "transmembrane protein KIAA1109 homolog, transcript variant X11"; exon_number "44"; model_evidence "Supporting evidence includes similarity to: 3 Proteins, and 100% coverage of the annotated genomic feature by RNAseq alignments, including 5 samples with support for all annotated introns";
NC_043009.1	Gnomon	exon	68559387	68559484	.	-	.	gene_id "LOC115218343"; db_xref "GeneID:115218343"; gbkey "mRNA"; gene "LOC115218343"; ID ""; gene_name "LOC115218343"; transcript_id "XM_036508513.1"; product "transmembrane protein KIAA1109 homolog, transcript variant X11"; exon_number "43"; model_evidence "Supporting evidence includes similarity to: 3 Proteins, and 100% coverage of the annotated genomic feature by RNAseq alignments, including 5 samples with support for all annotated introns";
NC_043009.1	Gnomon	exon	68560463	68560586	.	-	.	gene_id "LOC115218343"; db_xref "GeneID:115218343"; gbkey "mRNA"; gene "LOC115218343"; ID ""; gene_name "LOC115218343"; transcript_id "XM_036508513.1"; product "transmembrane protein KIAA1109 homolog, transcript variant X11"; exon_number "42"; model_evidence "Supporting evidence includes similarity to: 3 Proteins, and 100% coverage of the annotated genomic feature by RNAseq alignments, including 5 samples with support for all annotated introns";
NC_043009.1	Gnomon	exon	68562882	68563024	.	-	.	gene_id "LOC115218343"; db_xref "GeneID:115218343"; gbkey "mRNA"; gene "LOC115218343"; ID ""; gene_name "LOC115218343"; transcript_id "XM_036508513.1"; product "transmembrane protein KIAA1109 homolog, transcript variant X11"; exon_number "41"; model_evidence "Supporting evidence includes similarity to: 3 Proteins, and 100% coverage of the annotated genomic feature by RNAseq alignments, including 5 samples with support for all annotated introns";
NC_043009.1	Gnomon	exon	68567057	68567268	.	-	.	gene_id "LOC115218343"; db_xref "GeneID:115218343"; gbkey "mRNA"; gene "LOC115218343"; ID ""; gene_name "LOC115218343"; transcript_id "XM_036508513.1"; product "transmembrane protein KIAA1109 homolog, transcript variant X11"; exon_number "40"; model_evidence "Supporting evidence includes similarity to: 3 Proteins, and 100% coverage of the annotated genomic feature by RNAseq alignments, including 5 samples with support for all annotated introns";
NC_043009.1	Gnomon	exon	68567930	68568079	.	-	.	gene_id "LOC115218343"; db_xref "GeneID:115218343"; gbkey "mRNA"; gene "LOC115218343"; ID ""; gene_name "LOC115218343"; transcript_id "XM_036508513.1"; product "transmembrane protein KIAA1109 homolog, transcript variant X11"; exon_number "39"; model_evidence "Supporting evidence includes similarity to: 3 Proteins, and 100% coverage of the annotated genomic feature by RNAseq alignments, including 5 samples with support for all annotated introns";
NC_043009.1	Gnomon	exon	68569688	68569811	.	-	.	gene_id "LOC115218343"; db_xref "GeneID:115218343"; gbkey "mRNA"; gene "LOC115218343"; ID ""; gene_name "LOC115218343"; transcript_id "XM_036508513.1"; product "transmembrane protein KIAA1109 homolog, transcript variant X11"; exon_number "38"; model_evidence "Supporting evidence includes similarity to: 3 Proteins, and 100% coverage of the annotated genomic feature by RNAseq alignments, including 5 samples with support for all annotated introns";
NC_043009.1	Gnomon	exon	68570757	68570897	.	-	.	gene_id "LOC115218343"; db_xref "GeneID:115218343"; gbkey "mRNA"; gene "LOC115218343"; ID ""; gene_name "LOC115218343"; transcript_id "XM_036508513.1"; product "transmembrane protein KIAA1109 homolog, transcript variant X11"; exon_number "37"; model_evidence "Supporting evidence includes similarity to: 3 Proteins, and 100% coverage of the annotated genomic feature by RNAseq alignments, including 5 samples with support for all annotated introns";
NC_043009.1	Gnomon	exon	68572342	68572415	.	-	.	gene_id "LOC115218343"; db_xref "GeneID:115218343"; gbkey "mRNA"; gene "LOC115218343"; ID ""; gene_name "LOC115218343"; transcript_id "XM_036508513.1"; product "transmembrane protein KIAA1109 homolog, transcript variant X11"; exon_number "36"; model_evidence "Supporting evidence includes similarity to: 3 Proteins, and 100% coverage of the annotated genomic feature by RNAseq alignments, including 5 samples with support for all annotated introns";
NC_043009.1	Gnomon	exon	68573443	68573539	.	-	.	gene_id "LOC115218343"; db_xref "GeneID:115218343"; gbkey "mRNA"; gene "LOC115218343"; ID ""; gene_name "LOC115218343"; transcript_id "XM_036508513.1"; product "transmembrane protein KIAA1109 homolog, transcript variant X11"; exon_number "35"; model_evidence "Supporting evidence includes similarity to: 3 Proteins, and 100% coverage of the annotated genomic feature by RNAseq alignments, including 5 samples with support for all annotated introns";
NC_043009.1	Gnomon	exon	68575154	68575237	.	-	.	gene_id "LOC115218343"; db_xref "GeneID:115218343"; gbkey "mRNA"; gene "LOC115218343"; ID ""; gene_name "LOC115218343"; transcript_id "XM_036508513.1"; product "transmembrane protein KIAA1109 homolog, transcript variant X11"; exon_number "34"; model_evidence "Supporting evidence includes similarity to: 3 Proteins, and 100% coverage of the annotated genomic feature by RNAseq alignments, including 5 samples with support for all annotated introns";
NC_043009.1	Gnomon	exon	68578119	68578195	.	-	.	gene_id "LOC115218343"; db_xref "GeneID:115218343"; gbkey "mRNA"; gene "LOC115218343"; ID ""; gene_name "LOC115218343"; transcript_id "XM_036508513.1"; product "transmembrane protein KIAA1109 homolog, transcript variant X11"; exon_number "33"; model_evidence "Supporting evidence includes similarity to: 3 Proteins, and 100% coverage of the annotated genomic feature by RNAseq alignments, including 5 samples with support for all annotated introns";
NC_043009.1	Gnomon	exon	68579305	68579425	.	-	.	gene_id "LOC115218343"; db_xref "GeneID:115218343"; gbkey "mRNA"; gene "LOC115218343"; ID ""; gene_name "LOC115218343"; transcript_id "XM_036508513.1"; product "transmembrane protein KIAA1109 homolog, transcript variant X11"; exon_number "32"; model_evidence "Supporting evidence includes similarity to: 3 Proteins, and 100% coverage of the annotated genomic feature by RNAseq alignments, including 5 samples with support for all annotated introns";
NC_043009.1	Gnomon	exon	68583994	68584122	.	-	.	gene_id "LOC115218343"; db_xref "GeneID:115218343"; gbkey "mRNA"; gene "LOC115218343"; ID ""; gene_name "LOC115218343"; transcript_id "XM_036508513.1"; product "transmembrane protein KIAA1109 homolog, transcript variant X11"; exon_number "31"; model_evidence "Supporting evidence includes similarity to: 3 Proteins, and 100% coverage of the annotated genomic feature by RNAseq alignments, including 5 samples with support for all annotated introns";
NC_043009.1	Gnomon	exon	68584792	68585031	.	-	.	gene_id "LOC115218343"; db_xref "GeneID:115218343"; gbkey "mRNA"; gene "LOC115218343"; ID ""; gene_name "LOC115218343"; transcript_id "XM_036508513.1"; product "transmembrane protein KIAA1109 homolog, transcript variant X11"; exon_number "30"; model_evidence "Supporting evidence includes similarity to: 3 Proteins, and 100% coverage of the annotated genomic feature by RNAseq alignments, including 5 samples with support for all annotated introns";
NC_043009.1	Gnomon	exon	68585671	68585760	.	-	.	gene_id "LOC115218343"; db_xref "GeneID:115218343"; gbkey "mRNA"; gene "LOC115218343"; ID ""; gene_name "LOC115218343"; transcript_id "XM_036508513.1"; product "transmembrane protein KIAA1109 homolog, transcript variant X11"; exon_number "29"; model_evidence "Supporting evidence includes similarity to: 3 Proteins, and 100% coverage of the annotated genomic feature by RNAseq alignments, including 5 samples with support for all annotated introns";
NC_043009.1	Gnomon	exon	68586740	68586938	.	-	.	gene_id "LOC115218343"; db_xref "GeneID:115218343"; gbkey "mRNA"; gene "LOC115218343"; ID ""; gene_name "LOC115218343"; transcript_id "XM_036508513.1"; product "transmembrane protein KIAA1109 homolog, transcript variant X11"; exon_number "28"; model_evidence "Supporting evidence includes similarity to: 3 Proteins, and 100% coverage of the annotated genomic feature by RNAseq alignments, including 5 samples with support for all annotated introns";
NC_043009.1	Gnomon	exon	68588021	68588233	.	-	.	gene_id "LOC115218343"; db_xref "GeneID:115218343"; gbkey "mRNA"; gene "LOC115218343"; ID ""; gene_name "LOC115218343"; transcript_id "XM_036508513.1"; product "transmembrane protein KIAA1109 homolog, transcript variant X11"; exon_number "27"; model_evidence "Supporting evidence includes similarity to: 3 Proteins, and 100% coverage of the annotated genomic feature by RNAseq alignments, including 5 samples with support for all annotated introns";
NC_043009.1	Gnomon	exon	68590808	68590901	.	-	.	gene_id "LOC115218343"; db_xref "GeneID:115218343"; gbkey "mRNA"; gene "LOC115218343"; ID ""; gene_name "LOC115218343"; transcript_id "XM_036508513.1"; product "transmembrane protein KIAA1109 homolog, transcript variant X11"; exon_number "26"; model_evidence "Supporting evidence includes similarity to: 3 Proteins, and 100% coverage of the annotated genomic feature by RNAseq alignments, including 5 samples with support for all annotated introns";
NC_043009.1	Gnomon	exon	68593034	68593183	.	-	.	gene_id "LOC115218343"; db_xref "GeneID:115218343"; gbkey "mRNA"; gene "LOC115218343"; ID ""; gene_name "LOC115218343"; transcript_id "XM_036508513.1"; product "transmembrane protein KIAA1109 homolog, transcript variant X11"; exon_number "25"; model_evidence "Supporting evidence includes similarity to: 3 Proteins, and 100% coverage of the annotated genomic feature by RNAseq alignments, including 5 samples with support for all annotated introns";
NC_043009.1	Gnomon	exon	68594468	68596637	.	-	.	gene_id "LOC115218343"; db_xref "GeneID:115218343"; gbkey "mRNA"; gene "LOC115218343"; ID ""; gene_name "LOC115218343"; transcript_id "XM_036508513.1"; product "transmembrane protein KIAA1109 homolog, transcript variant X11"; exon_number "24"; model_evidence "Supporting evidence includes similarity to: 3 Proteins, and 100% coverage of the annotated genomic feature by RNAseq alignments, including 5 samples with support for all annotated introns";
NC_043009.1	Gnomon	exon	68600100	68600280	.	-	.	gene_id "LOC115218343"; db_xref "GeneID:115218343"; gbkey "mRNA"; gene "LOC115218343"; ID ""; gene_name "LOC115218343"; transcript_id "XM_036508513.1"; product "transmembrane protein KIAA1109 homolog, transcript variant X11"; exon_number "23"; model_evidence "Supporting evidence includes similarity to: 3 Proteins, and 100% coverage of the annotated genomic feature by RNAseq alignments, including 5 samples with support for all annotated introns";
NC_043009.1	Gnomon	exon	68602054	68602994	.	-	.	gene_id "LOC115218343"; db_xref "GeneID:115218343"; gbkey "mRNA"; gene "LOC115218343"; ID ""; gene_name "LOC115218343"; transcript_id "XM_036508513.1"; product "transmembrane protein KIAA1109 homolog, transcript variant X11"; exon_number "22"; model_evidence "Supporting evidence includes similarity to: 3 Proteins, and 100% coverage of the annotated genomic feature by RNAseq alignments, including 5 samples with support for all annotated introns";
NC_043009.1	Gnomon	exon	68603406	68603613	.	-	.	gene_id "LOC115218343"; db_xref "GeneID:115218343"; gbkey "mRNA"; gene "LOC115218343"; ID ""; gene_name "LOC115218343"; transcript_id "XM_036508513.1"; product "transmembrane protein KIAA1109 homolog, transcript variant X11"; exon_number "21"; model_evidence "Supporting evidence includes similarity to: 3 Proteins, and 100% coverage of the annotated genomic feature by RNAseq alignments, including 5 samples with support for all annotated introns";
NC_043009.1	Gnomon	exon	68604731	68604845	.	-	.	gene_id "LOC115218343"; db_xref "GeneID:115218343"; gbkey "mRNA"; gene "LOC115218343"; ID ""; gene_name "LOC115218343"; transcript_id "XM_036508513.1"; product "transmembrane protein KIAA1109 homolog, transcript variant X11"; exon_number "20"; model_evidence "Supporting evidence includes similarity to: 3 Proteins, and 100% coverage of the annotated genomic feature by RNAseq alignments, including 5 samples with support for all annotated introns";
NC_043009.1	Gnomon	exon	68608062	68609877	.	-	.	gene_id "LOC115218343"; db_xref "GeneID:115218343"; gbkey "mRNA"; gene "LOC115218343"; ID ""; gene_name "LOC115218343"; transcript_id "XM_036508513.1"; product "transmembrane protein KIAA1109 homolog, transcript variant X11"; exon_number "19"; model_evidence "Supporting evidence includes similarity to: 3 Proteins, and 100% coverage of the annotated genomic feature by RNAseq alignments, including 5 samples with support for all annotated introns";
NC_043009.1	Gnomon	exon	68611261	68611506	.	-	.	gene_id "LOC115218343"; db_xref "GeneID:115218343"; gbkey "mRNA"; gene "LOC115218343"; ID ""; gene_name "LOC115218343"; transcript_id "XM_036508513.1"; product "transmembrane protein KIAA1109 homolog, transcript variant X11"; exon_number "18"; model_evidence "Supporting evidence includes similarity to: 3 Proteins, and 100% coverage of the annotated genomic feature by RNAseq alignments, including 5 samples with support for all annotated introns";
NC_043009.1	Gnomon	exon	68612082	68612258	.	-	.	gene_id "LOC115218343"; db_xref "GeneID:115218343"; gbkey "mRNA"; gene "LOC115218343"; ID ""; gene_name "LOC115218343"; transcript_id "XM_036508513.1"; product "transmembrane protein KIAA1109 homolog, transcript variant X11"; exon_number "17"; model_evidence "Supporting evidence includes similarity to: 3 Proteins, and 100% coverage of the annotated genomic feature by RNAseq alignments, including 5 samples with support for all annotated introns";
NC_043009.1	Gnomon	exon	68613908	68614045	.	-	.	gene_id "LOC115218343"; db_xref "GeneID:115218343"; gbkey "mRNA"; gene "LOC115218343"; ID ""; gene_name "LOC115218343"; transcript_id "XM_036508513.1"; product "transmembrane protein KIAA1109 homolog, transcript variant X11"; exon_number "16"; model_evidence "Supporting evidence includes similarity to: 3 Proteins, and 100% coverage of the annotated genomic feature by RNAseq alignments, including 5 samples with support for all annotated introns";
NC_043009.1	Gnomon	exon	68616539	68616733	.	-	.	gene_id "LOC115218343"; db_xref "GeneID:115218343"; gbkey "mRNA"; gene "LOC115218343"; ID ""; gene_name "LOC115218343"; transcript_id "XM_036508513.1"; product "transmembrane protein KIAA1109 homolog, transcript variant X11"; exon_number "15"; model_evidence "Supporting evidence includes similarity to: 3 Proteins, and 100% coverage of the annotated genomic feature by RNAseq alignments, including 5 samples with support for all annotated introns";
NC_043009.1	Gnomon	exon	68617640	68617955	.	-	.	gene_id "LOC115218343"; db_xref "GeneID:115218343"; gbkey "mRNA"; gene "LOC115218343"; ID ""; gene_name "LOC115218343"; transcript_id "XM_036508513.1"; product "transmembrane protein KIAA1109 homolog, transcript variant X11"; exon_number "14"; model_evidence "Supporting evidence includes similarity to: 3 Proteins, and 100% coverage of the annotated genomic feature by RNAseq alignments, including 5 samples with support for all annotated introns";
NC_043009.1	Gnomon	exon	68618213	68618376	.	-	.	gene_id "LOC115218343"; db_xref "GeneID:115218343"; gbkey "mRNA"; gene "LOC115218343"; ID ""; gene_name "LOC115218343"; transcript_id "XM_036508513.1"; product "transmembrane protein KIAA1109 homolog, transcript variant X11"; exon_number "13"; model_evidence "Supporting evidence includes similarity to: 3 Proteins, and 100% coverage of the annotated genomic feature by RNAseq alignments, including 5 samples with support for all annotated introns";
NC_043009.1	Gnomon	exon	68619881	68619978	.	-	.	gene_id "LOC115218343"; db_xref "GeneID:115218343"; gbkey "mRNA"; gene "LOC115218343"; ID ""; gene_name "LOC115218343"; transcript_id "XM_036508513.1"; product "transmembrane protein KIAA1109 homolog, transcript variant X11"; exon_number "12"; model_evidence "Supporting evidence includes similarity to: 3 Proteins, and 100% coverage of the annotated genomic feature by RNAseq alignments, including 5 samples with support for all annotated introns";
NC_043009.1	Gnomon	exon	68621361	68621516	.	-	.	gene_id "LOC115218343"; db_xref "GeneID:115218343"; gbkey "mRNA"; gene "LOC115218343"; ID ""; gene_name "LOC115218343"; transcript_id "XM_036508513.1"; product "transmembrane protein KIAA1109 homolog, transcript variant X11"; exon_number "11"; model_evidence "Supporting evidence includes similarity to: 3 Proteins, and 100% coverage of the annotated genomic feature by RNAseq alignments, including 5 samples with support for all annotated introns";
NC_043009.1	Gnomon	exon	68625151	68625268	.	-	.	gene_id "LOC115218343"; db_xref "GeneID:115218343"; gbkey "mRNA"; gene "LOC115218343"; ID ""; gene_name "LOC115218343"; transcript_id "XM_036508513.1"; product "transmembrane protein KIAA1109 homolog, transcript variant X11"; exon_number "10"; model_evidence "Supporting evidence includes similarity to: 3 Proteins, and 100% coverage of the annotated genomic feature by RNAseq alignments, including 5 samples with support for all annotated introns";
NC_043009.1	Gnomon	exon	68628492	68628662	.	-	.	gene_id "LOC115218343"; db_xref "GeneID:115218343"; gbkey "mRNA"; gene "LOC115218343"; ID ""; gene_name "LOC115218343"; transcript_id "XM_036508513.1"; product "transmembrane protein KIAA1109 homolog, transcript variant X11"; exon_number "9"; model_evidence "Supporting evidence includes similarity to: 3 Proteins, and 100% coverage of the annotated genomic feature by RNAseq alignments, including 5 samples with support for all annotated introns";
NC_043009.1	Gnomon	exon	68629834	68629990	.	-	.	gene_id "LOC115218343"; db_xref "GeneID:115218343"; gbkey "mRNA"; gene "LOC115218343"; ID ""; gene_name "LOC115218343"; transcript_id "XM_036508513.1"; product "transmembrane protein KIAA1109 homolog, transcript variant X11"; exon_number "8"; model_evidence "Supporting evidence includes similarity to: 3 Proteins, and 100% coverage of the annotated genomic feature by RNAseq alignments, including 5 samples with support for all annotated introns";
NC_043009.1	Gnomon	exon	68638058	68638199	.	-	.	gene_id "LOC115218343"; db_xref "GeneID:115218343"; gbkey "mRNA"; gene "LOC115218343"; ID ""; gene_name "LOC115218343"; transcript_id "XM_036508513.1"; product "transmembrane protein KIAA1109 homolog, transcript variant X11"; exon_number "7"; model_evidence "Supporting evidence includes similarity to: 3 Proteins, and 100% coverage of the annotated genomic feature by RNAseq alignments, including 5 samples with support for all annotated introns";
NC_043009.1	Gnomon	exon	68639588	68639667	.	-	.	gene_id "LOC115218343"; db_xref "GeneID:115218343"; gbkey "mRNA"; gene "LOC115218343"; ID ""; gene_name "LOC115218343"; transcript_id "XM_036508513.1"; product "transmembrane protein KIAA1109 homolog, transcript variant X11"; exon_number "6"; model_evidence "Supporting evidence includes similarity to: 3 Proteins, and 100% coverage of the annotated genomic feature by RNAseq alignments, including 5 samples with support for all annotated introns";
NC_043009.1	Gnomon	exon	68640660	68640850	.	-	.	gene_id "LOC115218343"; db_xref "GeneID:115218343"; gbkey "mRNA"; gene "LOC115218343"; ID ""; gene_name "LOC115218343"; transcript_id "XM_036508513.1"; product "transmembrane protein KIAA1109 homolog, transcript variant X11"; exon_number "5"; model_evidence "Supporting evidence includes similarity to: 3 Proteins, and 100% coverage of the annotated genomic feature by RNAseq alignments, including 5 samples with support for all annotated introns";
NC_043009.1	Gnomon	exon	68642516	68642585	.	-	.	gene_id "LOC115218343"; db_xref "GeneID:115218343"; gbkey "mRNA"; gene "LOC115218343"; ID ""; gene_name "LOC115218343"; transcript_id "XM_036508513.1"; product "transmembrane protein KIAA1109 homolog, transcript variant X11"; exon_number "4"; model_evidence "Supporting evidence includes similarity to: 3 Proteins, and 100% coverage of the annotated genomic feature by RNAseq alignments, including 5 samples with support for all annotated introns";
NC_043009.1	Gnomon	exon	68644903	68645080	.	-	.	gene_id "LOC115218343"; db_xref "GeneID:115218343"; gbkey "mRNA"; gene "LOC115218343"; ID ""; gene_name "LOC115218343"; transcript_id "XM_036508513.1"; product "transmembrane protein KIAA1109 homolog, transcript variant X11"; exon_number "3"; model_evidence "Supporting evidence includes similarity to: 3 Proteins, and 100% coverage of the annotated genomic feature by RNAseq alignments, including 5 samples with support for all annotated introns";
NC_043009.1	Gnomon	exon	68665390	68665533	.	-	.	gene_id "LOC115218343"; db_xref "GeneID:115218343"; gbkey "mRNA"; gene "LOC115218343"; ID ""; gene_name "LOC115218343"; transcript_id "XM_036508513.1"; product "transmembrane protein KIAA1109 homolog, transcript variant X11"; exon_number "2"; model_evidence "Supporting evidence includes similarity to: 3 Proteins, and 100% coverage of the annotated genomic feature by RNAseq alignments, including 5 samples with support for all annotated introns";
NC_043009.1	Gnomon	exon	68735867	68736349	.	-	.	gene_id "LOC115218343"; db_xref "GeneID:115218343"; gbkey "mRNA"; gene "LOC115218343"; ID ""; gene_name "LOC115218343"; transcript_id "XM_036508513.1"; product "transmembrane protein KIAA1109 homolog, transcript variant X11"; exon_number "1"; model_evidence "Supporting evidence includes similarity to: 3 Proteins, and 100% coverage of the annotated genomic feature by RNAseq alignments, including 5 samples with support for all annotated introns";
NC_043009.1	Gnomon	start_codon	68736075	68736077	.	-	0	gene_id "LOC115218343"; db_xref "GeneID:115218343"; gbkey "CDS"; gene "LOC115218343"; ID ""; gene_name "LOC115218343"; transcript_id "XM_036508513.1"; product "transmembrane protein KIAA1109 isoform X11"; protein_id "XP_036364406.1"; exon_number "1";
NC_043009.1	Gnomon	stop_codon	68461132	68461134	.	-	0	gene_id "LOC115218343"; db_xref "GeneID:115218343"; gbkey "CDS"; gene "LOC115218343"; ID ""; gene_name "LOC115218343"; transcript_id "XM_036508513.1"; product "transmembrane protein KIAA1109 isoform X11"; protein_id "XP_036364406.1"; exon_number "65";
NC_043009.1	Gnomon	transcript	68460774	68736349	.	-	.	gene_id "LOC115218343"; ID "XM_036508514.1"; gene_name "LOC115218343"; transcript_id "XM_036508514.1";
NC_043009.1	Gnomon	CDS	68461135	68461339	.	-	1	gene_id "LOC115218343"; db_xref "GeneID:115218343"; gbkey "CDS"; gene "LOC115218343"; ID ""; gene_name "LOC115218343"; transcript_id "XM_036508514.1"; product "transmembrane protein KIAA1109 isoform X12"; protein_id "XP_036364407.1"; exon_number "64";
NC_043009.1	Gnomon	CDS	68462568	68462724	.	-	2	gene_id "LOC115218343"; db_xref "GeneID:115218343"; gbkey "CDS"; gene "LOC115218343"; ID ""; gene_name "LOC115218343"; transcript_id "XM_036508514.1"; product "transmembrane protein KIAA1109 isoform X12"; protein_id "XP_036364407.1"; exon_number "63";
NC_043009.1	Gnomon	CDS	68468164	68468292	.	-	2	gene_id "LOC115218343"; db_xref "GeneID:115218343"; gbkey "CDS"; gene "LOC115218343"; ID ""; gene_name "LOC115218343"; transcript_id "XM_036508514.1"; product "transmembrane protein KIAA1109 isoform X12"; protein_id "XP_036364407.1"; exon_number "62";
NC_043009.1	Gnomon	CDS	68473113	68473289	.	-	2	gene_id "LOC115218343"; db_xref "GeneID:115218343"; gbkey "CDS"; gene "LOC115218343"; ID ""; gene_name "LOC115218343"; transcript_id "XM_036508514.1"; product "transmembrane protein KIAA1109 isoform X12"; protein_id "XP_036364407.1"; exon_number "61";
NC_043009.1	Gnomon	CDS	68486397	68486570	.	-	2	gene_id "LOC115218343"; db_xref "GeneID:115218343"; gbkey "CDS"; gene "LOC115218343"; ID ""; gene_name "LOC115218343"; transcript_id "XM_036508514.1"; product "transmembrane protein KIAA1109 isoform X12"; protein_id "XP_036364407.1"; exon_number "60";
NC_043009.1	Gnomon	CDS	68494385	68494645	.	-	2	gene_id "LOC115218343"; db_xref "GeneID:115218343"; gbkey "CDS"; gene "LOC115218343"; ID ""; gene_name "LOC115218343"; transcript_id "XM_036508514.1"; product "transmembrane protein KIAA1109 isoform X12"; protein_id "XP_036364407.1"; exon_number "59";
NC_043009.1	Gnomon	CDS	68499724	68499944	.	-	1	gene_id "LOC115218343"; db_xref "GeneID:115218343"; gbkey "CDS"; gene "LOC115218343"; ID ""; gene_name "LOC115218343"; transcript_id "XM_036508514.1"; product "transmembrane protein KIAA1109 isoform X12"; protein_id "XP_036364407.1"; exon_number "58";
NC_043009.1	Gnomon	CDS	68505686	68505884	.	-	2	gene_id "LOC115218343"; db_xref "GeneID:115218343"; gbkey "CDS"; gene "LOC115218343"; ID ""; gene_name "LOC115218343"; transcript_id "XM_036508514.1"; product "transmembrane protein KIAA1109 isoform X12"; protein_id "XP_036364407.1"; exon_number "57";
NC_043009.1	Gnomon	CDS	68508844	68509001	.	-	1	gene_id "LOC115218343"; db_xref "GeneID:115218343"; gbkey "CDS"; gene "LOC115218343"; ID ""; gene_name "LOC115218343"; transcript_id "XM_036508514.1"; product "transmembrane protein KIAA1109 isoform X12"; protein_id "XP_036364407.1"; exon_number "56";
NC_043009.1	Gnomon	CDS	68514698	68514956	.	-	2	gene_id "LOC115218343"; db_xref "GeneID:115218343"; gbkey "CDS"; gene "LOC115218343"; ID ""; gene_name "LOC115218343"; transcript_id "XM_036508514.1"; product "transmembrane protein KIAA1109 isoform X12"; protein_id "XP_036364407.1"; exon_number "55";
NC_043009.1	Gnomon	CDS	68535313	68535462	.	-	2	gene_id "LOC115218343"; db_xref "GeneID:115218343"; gbkey "CDS"; gene "LOC115218343"; ID ""; gene_name "LOC115218343"; transcript_id "XM_036508514.1"; product "transmembrane protein KIAA1109 isoform X12"; protein_id "XP_036364407.1"; exon_number "54";
NC_043009.1	Gnomon	CDS	68536299	68536535	.	-	2	gene_id "LOC115218343"; db_xref "GeneID:115218343"; gbkey "CDS"; gene "LOC115218343"; ID ""; gene_name "LOC115218343"; transcript_id "XM_036508514.1"; product "transmembrane protein KIAA1109 isoform X12"; protein_id "XP_036364407.1"; exon_number "53";
NC_043009.1	Gnomon	CDS	68538260	68538565	.	-	2	gene_id "LOC115218343"; db_xref "GeneID:115218343"; gbkey "CDS"; gene "LOC115218343"; ID ""; gene_name "LOC115218343"; transcript_id "XM_036508514.1"; product "transmembrane protein KIAA1109 isoform X12"; protein_id "XP_036364407.1"; exon_number "52";
NC_043009.1	Gnomon	CDS	68539170	68539424	.	-	2	gene_id "LOC115218343"; db_xref "GeneID:115218343"; gbkey "CDS"; gene "LOC115218343"; ID ""; gene_name "LOC115218343"; transcript_id "XM_036508514.1"; product "transmembrane protein KIAA1109 isoform X12"; protein_id "XP_036364407.1"; exon_number "51";
NC_043009.1	Gnomon	CDS	68541145	68541232	.	-	0	gene_id "LOC115218343"; db_xref "GeneID:115218343"; gbkey "CDS"; gene "LOC115218343"; ID ""; gene_name "LOC115218343"; transcript_id "XM_036508514.1"; product "transmembrane protein KIAA1109 isoform X12"; protein_id "XP_036364407.1"; exon_number "50";
NC_043009.1	Gnomon	CDS	68543701	68543895	.	-	0	gene_id "LOC115218343"; db_xref "GeneID:115218343"; gbkey "CDS"; gene "LOC115218343"; ID ""; gene_name "LOC115218343"; transcript_id "XM_036508514.1"; product "transmembrane protein KIAA1109 isoform X12"; protein_id "XP_036364407.1"; exon_number "49";
NC_043009.1	Gnomon	CDS	68545969	68546137	.	-	1	gene_id "LOC115218343"; db_xref "GeneID:115218343"; gbkey "CDS"; gene "LOC115218343"; ID ""; gene_name "LOC115218343"; transcript_id "XM_036508514.1"; product "transmembrane protein KIAA1109 isoform X12"; protein_id "XP_036364407.1"; exon_number "48";
NC_043009.1	Gnomon	CDS	68547816	68548085	.	-	1	gene_id "LOC115218343"; db_xref "GeneID:115218343"; gbkey "CDS"; gene "LOC115218343"; ID ""; gene_name "LOC115218343"; transcript_id "XM_036508514.1"; product "transmembrane protein KIAA1109 isoform X12"; protein_id "XP_036364407.1"; exon_number "47";
NC_043009.1	Gnomon	CDS	68549609	68549662	.	-	1	gene_id "LOC115218343"; db_xref "GeneID:115218343"; gbkey "CDS"; gene "LOC115218343"; ID ""; gene_name "LOC115218343"; transcript_id "XM_036508514.1"; product "transmembrane protein KIAA1109 isoform X12"; protein_id "XP_036364407.1"; exon_number "46";
NC_043009.1	Gnomon	CDS	68551308	68551517	.	-	1	gene_id "LOC115218343"; db_xref "GeneID:115218343"; gbkey "CDS"; gene "LOC115218343"; ID ""; gene_name "LOC115218343"; transcript_id "XM_036508514.1"; product "transmembrane protein KIAA1109 isoform X12"; protein_id "XP_036364407.1"; exon_number "45";
NC_043009.1	Gnomon	CDS	68554218	68554346	.	-	1	gene_id "LOC115218343"; db_xref "GeneID:115218343"; gbkey "CDS"; gene "LOC115218343"; ID ""; gene_name "LOC115218343"; transcript_id "XM_036508514.1"; product "transmembrane protein KIAA1109 isoform X12"; protein_id "XP_036364407.1"; exon_number "44";
NC_043009.1	Gnomon	CDS	68559387	68559484	.	-	0	gene_id "LOC115218343"; db_xref "GeneID:115218343"; gbkey "CDS"; gene "LOC115218343"; ID ""; gene_name "LOC115218343"; transcript_id "XM_036508514.1"; product "transmembrane protein KIAA1109 isoform X12"; protein_id "XP_036364407.1"; exon_number "43";
NC_043009.1	Gnomon	CDS	68560463	68560586	.	-	1	gene_id "LOC115218343"; db_xref "GeneID:115218343"; gbkey "CDS"; gene "LOC115218343"; ID ""; gene_name "LOC115218343"; transcript_id "XM_036508514.1"; product "transmembrane protein KIAA1109 isoform X12"; protein_id "XP_036364407.1"; exon_number "42";
NC_043009.1	Gnomon	CDS	68562882	68563024	.	-	0	gene_id "LOC115218343"; db_xref "GeneID:115218343"; gbkey "CDS"; gene "LOC115218343"; ID ""; gene_name "LOC115218343"; transcript_id "XM_036508514.1"; product "transmembrane protein KIAA1109 isoform X12"; protein_id "XP_036364407.1"; exon_number "41";
NC_043009.1	Gnomon	CDS	68567057	68567268	.	-	2	gene_id "LOC115218343"; db_xref "GeneID:115218343"; gbkey "CDS"; gene "LOC115218343"; ID ""; gene_name "LOC115218343"; transcript_id "XM_036508514.1"; product "transmembrane protein KIAA1109 isoform X12"; protein_id "XP_036364407.1"; exon_number "40";
NC_043009.1	Gnomon	CDS	68567930	68568079	.	-	2	gene_id "LOC115218343"; db_xref "GeneID:115218343"; gbkey "CDS"; gene "LOC115218343"; ID ""; gene_name "LOC115218343"; transcript_id "XM_036508514.1"; product "transmembrane protein KIAA1109 isoform X12"; protein_id "XP_036364407.1"; exon_number "39";
NC_043009.1	Gnomon	CDS	68569688	68569811	.	-	0	gene_id "LOC115218343"; db_xref "GeneID:115218343"; gbkey "CDS"; gene "LOC115218343"; ID ""; gene_name "LOC115218343"; transcript_id "XM_036508514.1"; product "transmembrane protein KIAA1109 isoform X12"; protein_id "XP_036364407.1"; exon_number "38";
NC_043009.1	Gnomon	CDS	68570757	68570897	.	-	0	gene_id "LOC115218343"; db_xref "GeneID:115218343"; gbkey "CDS"; gene "LOC115218343"; ID ""; gene_name "LOC115218343"; transcript_id "XM_036508514.1"; product "transmembrane protein KIAA1109 isoform X12"; protein_id "XP_036364407.1"; exon_number "37";
NC_043009.1	Gnomon	CDS	68572342	68572415	.	-	2	gene_id "LOC115218343"; db_xref "GeneID:115218343"; gbkey "CDS"; gene "LOC115218343"; ID ""; gene_name "LOC115218343"; transcript_id "XM_036508514.1"; product "transmembrane protein KIAA1109 isoform X12"; protein_id "XP_036364407.1"; exon_number "36";
NC_043009.1	Gnomon	CDS	68573443	68573539	.	-	0	gene_id "LOC115218343"; db_xref "GeneID:115218343"; gbkey "CDS"; gene "LOC115218343"; ID ""; gene_name "LOC115218343"; transcript_id "XM_036508514.1"; product "transmembrane protein KIAA1109 isoform X12"; protein_id "XP_036364407.1"; exon_number "35";
NC_043009.1	Gnomon	CDS	68575154	68575237	.	-	0	gene_id "LOC115218343"; db_xref "GeneID:115218343"; gbkey "CDS"; gene "LOC115218343"; ID ""; gene_name "LOC115218343"; transcript_id "XM_036508514.1"; product "transmembrane protein KIAA1109 isoform X12"; protein_id "XP_036364407.1"; exon_number "34";
NC_043009.1	Gnomon	CDS	68578119	68578195	.	-	2	gene_id "LOC115218343"; db_xref "GeneID:115218343"; gbkey "CDS"; gene "LOC115218343"; ID ""; gene_name "LOC115218343"; transcript_id "XM_036508514.1"; product "transmembrane protein KIAA1109 isoform X12"; protein_id "XP_036364407.1"; exon_number "33";
NC_043009.1	Gnomon	CDS	68579305	68579425	.	-	0	gene_id "LOC115218343"; db_xref "GeneID:115218343"; gbkey "CDS"; gene "LOC115218343"; ID ""; gene_name "LOC115218343"; transcript_id "XM_036508514.1"; product "transmembrane protein KIAA1109 isoform X12"; protein_id "XP_036364407.1"; exon_number "32";
NC_043009.1	Gnomon	CDS	68583994	68584122	.	-	0	gene_id "LOC115218343"; db_xref "GeneID:115218343"; gbkey "CDS"; gene "LOC115218343"; ID ""; gene_name "LOC115218343"; transcript_id "XM_036508514.1"; product "transmembrane protein KIAA1109 isoform X12"; protein_id "XP_036364407.1"; exon_number "31";
NC_043009.1	Gnomon	CDS	68584792	68585031	.	-	0	gene_id "LOC115218343"; db_xref "GeneID:115218343"; gbkey "CDS"; gene "LOC115218343"; ID ""; gene_name "LOC115218343"; transcript_id "XM_036508514.1"; product "transmembrane protein KIAA1109 isoform X12"; protein_id "XP_036364407.1"; exon_number "30";
NC_043009.1	Gnomon	CDS	68585671	68585760	.	-	0	gene_id "LOC115218343"; db_xref "GeneID:115218343"; gbkey "CDS"; gene "LOC115218343"; ID ""; gene_name "LOC115218343"; transcript_id "XM_036508514.1"; product "transmembrane protein KIAA1109 isoform X12"; protein_id "XP_036364407.1"; exon_number "29";
NC_043009.1	Gnomon	CDS	68586740	68586938	.	-	1	gene_id "LOC115218343"; db_xref "GeneID:115218343"; gbkey "CDS"; gene "LOC115218343"; ID ""; gene_name "LOC115218343"; transcript_id "XM_036508514.1"; product "transmembrane protein KIAA1109 isoform X12"; protein_id "XP_036364407.1"; exon_number "28";
NC_043009.1	Gnomon	CDS	68588021	68588233	.	-	1	gene_id "LOC115218343"; db_xref "GeneID:115218343"; gbkey "CDS"; gene "LOC115218343"; ID ""; gene_name "LOC115218343"; transcript_id "XM_036508514.1"; product "transmembrane protein KIAA1109 isoform X12"; protein_id "XP_036364407.1"; exon_number "27";
NC_043009.1	Gnomon	CDS	68590808	68590901	.	-	2	gene_id "LOC115218343"; db_xref "GeneID:115218343"; gbkey "CDS"; gene "LOC115218343"; ID ""; gene_name "LOC115218343"; transcript_id "XM_036508514.1"; product "transmembrane protein KIAA1109 isoform X12"; protein_id "XP_036364407.1"; exon_number "26";
NC_043009.1	Gnomon	CDS	68593034	68593183	.	-	2	gene_id "LOC115218343"; db_xref "GeneID:115218343"; gbkey "CDS"; gene "LOC115218343"; ID ""; gene_name "LOC115218343"; transcript_id "XM_036508514.1"; product "transmembrane protein KIAA1109 isoform X12"; protein_id "XP_036364407.1"; exon_number "25";
NC_043009.1	Gnomon	CDS	68594468	68596637	.	-	0	gene_id "LOC115218343"; db_xref "GeneID:115218343"; gbkey "CDS"; gene "LOC115218343"; ID ""; gene_name "LOC115218343"; transcript_id "XM_036508514.1"; product "transmembrane protein KIAA1109 isoform X12"; protein_id "XP_036364407.1"; exon_number "24";
NC_043009.1	Gnomon	CDS	68600100	68600280	.	-	1	gene_id "LOC115218343"; db_xref "GeneID:115218343"; gbkey "CDS"; gene "LOC115218343"; ID ""; gene_name "LOC115218343"; transcript_id "XM_036508514.1"; product "transmembrane protein KIAA1109 isoform X12"; protein_id "XP_036364407.1"; exon_number "23";
NC_043009.1	Gnomon	CDS	68602054	68602994	.	-	0	gene_id "LOC115218343"; db_xref "GeneID:115218343"; gbkey "CDS"; gene "LOC115218343"; ID ""; gene_name "LOC115218343"; transcript_id "XM_036508514.1"; product "transmembrane protein KIAA1109 isoform X12"; protein_id "XP_036364407.1"; exon_number "22";
NC_043009.1	Gnomon	CDS	68603406	68603613	.	-	1	gene_id "LOC115218343"; db_xref "GeneID:115218343"; gbkey "CDS"; gene "LOC115218343"; ID ""; gene_name "LOC115218343"; transcript_id "XM_036508514.1"; product "transmembrane protein KIAA1109 isoform X12"; protein_id "XP_036364407.1"; exon_number "21";
NC_043009.1	Gnomon	CDS	68604731	68604845	.	-	2	gene_id "LOC115218343"; db_xref "GeneID:115218343"; gbkey "CDS"; gene "LOC115218343"; ID ""; gene_name "LOC115218343"; transcript_id "XM_036508514.1"; product "transmembrane protein KIAA1109 isoform X12"; protein_id "XP_036364407.1"; exon_number "20";
NC_043009.1	Gnomon	CDS	68608062	68609877	.	-	0	gene_id "LOC115218343"; db_xref "GeneID:115218343"; gbkey "CDS"; gene "LOC115218343"; ID ""; gene_name "LOC115218343"; transcript_id "XM_036508514.1"; product "transmembrane protein KIAA1109 isoform X12"; protein_id "XP_036364407.1"; exon_number "19";
NC_043009.1	Gnomon	CDS	68611261	68611506	.	-	0	gene_id "LOC115218343"; db_xref "GeneID:115218343"; gbkey "CDS"; gene "LOC115218343"; ID ""; gene_name "LOC115218343"; transcript_id "XM_036508514.1"; product "transmembrane protein KIAA1109 isoform X12"; protein_id "XP_036364407.1"; exon_number "18";
NC_043009.1	Gnomon	CDS	68612082	68612258	.	-	0	gene_id "LOC115218343"; db_xref "GeneID:115218343"; gbkey "CDS"; gene "LOC115218343"; ID ""; gene_name "LOC115218343"; transcript_id "XM_036508514.1"; product "transmembrane protein KIAA1109 isoform X12"; protein_id "XP_036364407.1"; exon_number "17";
NC_043009.1	Gnomon	CDS	68613908	68614045	.	-	0	gene_id "LOC115218343"; db_xref "GeneID:115218343"; gbkey "CDS"; gene "LOC115218343"; ID ""; gene_name "LOC115218343"; transcript_id "XM_036508514.1"; product "transmembrane protein KIAA1109 isoform X12"; protein_id "XP_036364407.1"; exon_number "16";
NC_043009.1	Gnomon	CDS	68616539	68616733	.	-	0	gene_id "LOC115218343"; db_xref "GeneID:115218343"; gbkey "CDS"; gene "LOC115218343"; ID ""; gene_name "LOC115218343"; transcript_id "XM_036508514.1"; product "transmembrane protein KIAA1109 isoform X12"; protein_id "XP_036364407.1"; exon_number "15";
NC_043009.1	Gnomon	CDS	68617640	68617955	.	-	1	gene_id "LOC115218343"; db_xref "GeneID:115218343"; gbkey "CDS"; gene "LOC115218343"; ID ""; gene_name "LOC115218343"; transcript_id "XM_036508514.1"; product "transmembrane protein KIAA1109 isoform X12"; protein_id "XP_036364407.1"; exon_number "14";
NC_043009.1	Gnomon	CDS	68618213	68618376	.	-	0	gene_id "LOC115218343"; db_xref "GeneID:115218343"; gbkey "CDS"; gene "LOC115218343"; ID ""; gene_name "LOC115218343"; transcript_id "XM_036508514.1"; product "transmembrane protein KIAA1109 isoform X12"; protein_id "XP_036364407.1"; exon_number "13";
NC_043009.1	Gnomon	CDS	68619881	68619978	.	-	2	gene_id "LOC115218343"; db_xref "GeneID:115218343"; gbkey "CDS"; gene "LOC115218343"; ID ""; gene_name "LOC115218343"; transcript_id "XM_036508514.1"; product "transmembrane protein KIAA1109 isoform X12"; protein_id "XP_036364407.1"; exon_number "12";
NC_043009.1	Gnomon	CDS	68621361	68621516	.	-	2	gene_id "LOC115218343"; db_xref "GeneID:115218343"; gbkey "CDS"; gene "LOC115218343"; ID ""; gene_name "LOC115218343"; transcript_id "XM_036508514.1"; product "transmembrane protein KIAA1109 isoform X12"; protein_id "XP_036364407.1"; exon_number "11";
NC_043009.1	Gnomon	CDS	68625151	68625268	.	-	0	gene_id "LOC115218343"; db_xref "GeneID:115218343"; gbkey "CDS"; gene "LOC115218343"; ID ""; gene_name "LOC115218343"; transcript_id "XM_036508514.1"; product "transmembrane protein KIAA1109 isoform X12"; protein_id "XP_036364407.1"; exon_number "10";
NC_043009.1	Gnomon	CDS	68628492	68628662	.	-	0	gene_id "LOC115218343"; db_xref "GeneID:115218343"; gbkey "CDS"; gene "LOC115218343"; ID ""; gene_name "LOC115218343"; transcript_id "XM_036508514.1"; product "transmembrane protein KIAA1109 isoform X12"; protein_id "XP_036364407.1"; exon_number "9";
NC_043009.1	Gnomon	CDS	68629834	68629990	.	-	1	gene_id "LOC115218343"; db_xref "GeneID:115218343"; gbkey "CDS"; gene "LOC115218343"; ID ""; gene_name "LOC115218343"; transcript_id "XM_036508514.1"; product "transmembrane protein KIAA1109 isoform X12"; protein_id "XP_036364407.1"; exon_number "8";
NC_043009.1	Gnomon	CDS	68638058	68638199	.	-	2	gene_id "LOC115218343"; db_xref "GeneID:115218343"; gbkey "CDS"; gene "LOC115218343"; ID ""; gene_name "LOC115218343"; transcript_id "XM_036508514.1"; product "transmembrane protein KIAA1109 isoform X12"; protein_id "XP_036364407.1"; exon_number "7";
NC_043009.1	Gnomon	CDS	68639588	68639667	.	-	1	gene_id "LOC115218343"; db_xref "GeneID:115218343"; gbkey "CDS"; gene "LOC115218343"; ID ""; gene_name "LOC115218343"; transcript_id "XM_036508514.1"; product "transmembrane protein KIAA1109 isoform X12"; protein_id "XP_036364407.1"; exon_number "6";
NC_043009.1	Gnomon	CDS	68640660	68640850	.	-	0	gene_id "LOC115218343"; db_xref "GeneID:115218343"; gbkey "CDS"; gene "LOC115218343"; ID ""; gene_name "LOC115218343"; transcript_id "XM_036508514.1"; product "transmembrane protein KIAA1109 isoform X12"; protein_id "XP_036364407.1"; exon_number "5";
NC_043009.1	Gnomon	CDS	68642516	68642585	.	-	1	gene_id "LOC115218343"; db_xref "GeneID:115218343"; gbkey "CDS"; gene "LOC115218343"; ID ""; gene_name "LOC115218343"; transcript_id "XM_036508514.1"; product "transmembrane protein KIAA1109 isoform X12"; protein_id "XP_036364407.1"; exon_number "4";
NC_043009.1	Gnomon	CDS	68644903	68645080	.	-	2	gene_id "LOC115218343"; db_xref "GeneID:115218343"; gbkey "CDS"; gene "LOC115218343"; ID ""; gene_name "LOC115218343"; transcript_id "XM_036508514.1"; product "transmembrane protein KIAA1109 isoform X12"; protein_id "XP_036364407.1"; exon_number "3";
NC_043009.1	Gnomon	CDS	68665390	68665533	.	-	2	gene_id "LOC115218343"; db_xref "GeneID:115218343"; gbkey "CDS"; gene "LOC115218343"; ID ""; gene_name "LOC115218343"; transcript_id "XM_036508514.1"; product "transmembrane protein KIAA1109 isoform X12"; protein_id "XP_036364407.1"; exon_number "2";
NC_043009.1	Gnomon	CDS	68735867	68736077	.	-	0	gene_id "LOC115218343"; db_xref "GeneID:115218343"; gbkey "CDS"; gene "LOC115218343"; ID ""; gene_name "LOC115218343"; transcript_id "XM_036508514.1"; product "transmembrane protein KIAA1109 isoform X12"; protein_id "XP_036364407.1"; exon_number "1";
NC_043009.1	Gnomon	exon	68460774	68461339	.	-	.	gene_id "LOC115218343"; db_xref "GeneID:115218343"; gbkey "mRNA"; gene "LOC115218343"; ID ""; gene_name "LOC115218343"; transcript_id "XM_036508514.1"; product "transmembrane protein KIAA1109 homolog, transcript variant X12"; exon_number "64"; model_evidence "Supporting evidence includes similarity to: 3 Proteins, and 100% coverage of the annotated genomic feature by RNAseq alignments, including 5 samples with support for all annotated introns";
NC_043009.1	Gnomon	exon	68462568	68462724	.	-	.	gene_id "LOC115218343"; db_xref "GeneID:115218343"; gbkey "mRNA"; gene "LOC115218343"; ID ""; gene_name "LOC115218343"; transcript_id "XM_036508514.1"; product "transmembrane protein KIAA1109 homolog, transcript variant X12"; exon_number "63"; model_evidence "Supporting evidence includes similarity to: 3 Proteins, and 100% coverage of the annotated genomic feature by RNAseq alignments, including 5 samples with support for all annotated introns";
NC_043009.1	Gnomon	exon	68468164	68468292	.	-	.	gene_id "LOC115218343"; db_xref "GeneID:115218343"; gbkey "mRNA"; gene "LOC115218343"; ID ""; gene_name "LOC115218343"; transcript_id "XM_036508514.1"; product "transmembrane protein KIAA1109 homolog, transcript variant X12"; exon_number "62"; model_evidence "Supporting evidence includes similarity to: 3 Proteins, and 100% coverage of the annotated genomic feature by RNAseq alignments, including 5 samples with support for all annotated introns";
NC_043009.1	Gnomon	exon	68473113	68473289	.	-	.	gene_id "LOC115218343"; db_xref "GeneID:115218343"; gbkey "mRNA"; gene "LOC115218343"; ID ""; gene_name "LOC115218343"; transcript_id "XM_036508514.1"; product "transmembrane protein KIAA1109 homolog, transcript variant X12"; exon_number "61"; model_evidence "Supporting evidence includes similarity to: 3 Proteins, and 100% coverage of the annotated genomic feature by RNAseq alignments, including 5 samples with support for all annotated introns";
NC_043009.1	Gnomon	exon	68486397	68486570	.	-	.	gene_id "LOC115218343"; db_xref "GeneID:115218343"; gbkey "mRNA"; gene "LOC115218343"; ID ""; gene_name "LOC115218343"; transcript_id "XM_036508514.1"; product "transmembrane protein KIAA1109 homolog, transcript variant X12"; exon_number "60"; model_evidence "Supporting evidence includes similarity to: 3 Proteins, and 100% coverage of the annotated genomic feature by RNAseq alignments, including 5 samples with support for all annotated introns";
NC_043009.1	Gnomon	exon	68494385	68494645	.	-	.	gene_id "LOC115218343"; db_xref "GeneID:115218343"; gbkey "mRNA"; gene "LOC115218343"; ID ""; gene_name "LOC115218343"; transcript_id "XM_036508514.1"; product "transmembrane protein KIAA1109 homolog, transcript variant X12"; exon_number "59"; model_evidence "Supporting evidence includes similarity to: 3 Proteins, and 100% coverage of the annotated genomic feature by RNAseq alignments, including 5 samples with support for all annotated introns";
NC_043009.1	Gnomon	exon	68499724	68499944	.	-	.	gene_id "LOC115218343"; db_xref "GeneID:115218343"; gbkey "mRNA"; gene "LOC115218343"; ID ""; gene_name "LOC115218343"; transcript_id "XM_036508514.1"; product "transmembrane protein KIAA1109 homolog, transcript variant X12"; exon_number "58"; model_evidence "Supporting evidence includes similarity to: 3 Proteins, and 100% coverage of the annotated genomic feature by RNAseq alignments, including 5 samples with support for all annotated introns";
NC_043009.1	Gnomon	exon	68505686	68505884	.	-	.	gene_id "LOC115218343"; db_xref "GeneID:115218343"; gbkey "mRNA"; gene "LOC115218343"; ID ""; gene_name "LOC115218343"; transcript_id "XM_036508514.1"; product "transmembrane protein KIAA1109 homolog, transcript variant X12"; exon_number "57"; model_evidence "Supporting evidence includes similarity to: 3 Proteins, and 100% coverage of the annotated genomic feature by RNAseq alignments, including 5 samples with support for all annotated introns";
NC_043009.1	Gnomon	exon	68508844	68509001	.	-	.	gene_id "LOC115218343"; db_xref "GeneID:115218343"; gbkey "mRNA"; gene "LOC115218343"; ID ""; gene_name "LOC115218343"; transcript_id "XM_036508514.1"; product "transmembrane protein KIAA1109 homolog, transcript variant X12"; exon_number "56"; model_evidence "Supporting evidence includes similarity to: 3 Proteins, and 100% coverage of the annotated genomic feature by RNAseq alignments, including 5 samples with support for all annotated introns";
NC_043009.1	Gnomon	exon	68514698	68514956	.	-	.	gene_id "LOC115218343"; db_xref "GeneID:115218343"; gbkey "mRNA"; gene "LOC115218343"; ID ""; gene_name "LOC115218343"; transcript_id "XM_036508514.1"; product "transmembrane protein KIAA1109 homolog, transcript variant X12"; exon_number "55"; model_evidence "Supporting evidence includes similarity to: 3 Proteins, and 100% coverage of the annotated genomic feature by RNAseq alignments, including 5 samples with support for all annotated introns";
NC_043009.1	Gnomon	exon	68535313	68535462	.	-	.	gene_id "LOC115218343"; db_xref "GeneID:115218343"; gbkey "mRNA"; gene "LOC115218343"; ID ""; gene_name "LOC115218343"; transcript_id "XM_036508514.1"; product "transmembrane protein KIAA1109 homolog, transcript variant X12"; exon_number "54"; model_evidence "Supporting evidence includes similarity to: 3 Proteins, and 100% coverage of the annotated genomic feature by RNAseq alignments, including 5 samples with support for all annotated introns";
NC_043009.1	Gnomon	exon	68536299	68536535	.	-	.	gene_id "LOC115218343"; db_xref "GeneID:115218343"; gbkey "mRNA"; gene "LOC115218343"; ID ""; gene_name "LOC115218343"; transcript_id "XM_036508514.1"; product "transmembrane protein KIAA1109 homolog, transcript variant X12"; exon_number "53"; model_evidence "Supporting evidence includes similarity to: 3 Proteins, and 100% coverage of the annotated genomic feature by RNAseq alignments, including 5 samples with support for all annotated introns";
NC_043009.1	Gnomon	exon	68538260	68538565	.	-	.	gene_id "LOC115218343"; db_xref "GeneID:115218343"; gbkey "mRNA"; gene "LOC115218343"; ID ""; gene_name "LOC115218343"; transcript_id "XM_036508514.1"; product "transmembrane protein KIAA1109 homolog, transcript variant X12"; exon_number "52"; model_evidence "Supporting evidence includes similarity to: 3 Proteins, and 100% coverage of the annotated genomic feature by RNAseq alignments, including 5 samples with support for all annotated introns";
NC_043009.1	Gnomon	exon	68539170	68539424	.	-	.	gene_id "LOC115218343"; db_xref "GeneID:115218343"; gbkey "mRNA"; gene "LOC115218343"; ID ""; gene_name "LOC115218343"; transcript_id "XM_036508514.1"; product "transmembrane protein KIAA1109 homolog, transcript variant X12"; exon_number "51"; model_evidence "Supporting evidence includes similarity to: 3 Proteins, and 100% coverage of the annotated genomic feature by RNAseq alignments, including 5 samples with support for all annotated introns";
NC_043009.1	Gnomon	exon	68541145	68541232	.	-	.	gene_id "LOC115218343"; db_xref "GeneID:115218343"; gbkey "mRNA"; gene "LOC115218343"; ID ""; gene_name "LOC115218343"; transcript_id "XM_036508514.1"; product "transmembrane protein KIAA1109 homolog, transcript variant X12"; exon_number "50"; model_evidence "Supporting evidence includes similarity to: 3 Proteins, and 100% coverage of the annotated genomic feature by RNAseq alignments, including 5 samples with support for all annotated introns";
NC_043009.1	Gnomon	exon	68543701	68543895	.	-	.	gene_id "LOC115218343"; db_xref "GeneID:115218343"; gbkey "mRNA"; gene "LOC115218343"; ID ""; gene_name "LOC115218343"; transcript_id "XM_036508514.1"; product "transmembrane protein KIAA1109 homolog, transcript variant X12"; exon_number "49"; model_evidence "Supporting evidence includes similarity to: 3 Proteins, and 100% coverage of the annotated genomic feature by RNAseq alignments, including 5 samples with support for all annotated introns";
NC_043009.1	Gnomon	exon	68545969	68546137	.	-	.	gene_id "LOC115218343"; db_xref "GeneID:115218343"; gbkey "mRNA"; gene "LOC115218343"; ID ""; gene_name "LOC115218343"; transcript_id "XM_036508514.1"; product "transmembrane protein KIAA1109 homolog, transcript variant X12"; exon_number "48"; model_evidence "Supporting evidence includes similarity to: 3 Proteins, and 100% coverage of the annotated genomic feature by RNAseq alignments, including 5 samples with support for all annotated introns";
NC_043009.1	Gnomon	exon	68547816	68548085	.	-	.	gene_id "LOC115218343"; db_xref "GeneID:115218343"; gbkey "mRNA"; gene "LOC115218343"; ID ""; gene_name "LOC115218343"; transcript_id "XM_036508514.1"; product "transmembrane protein KIAA1109 homolog, transcript variant X12"; exon_number "47"; model_evidence "Supporting evidence includes similarity to: 3 Proteins, and 100% coverage of the annotated genomic feature by RNAseq alignments, including 5 samples with support for all annotated introns";
NC_043009.1	Gnomon	exon	68549609	68549662	.	-	.	gene_id "LOC115218343"; db_xref "GeneID:115218343"; gbkey "mRNA"; gene "LOC115218343"; ID ""; gene_name "LOC115218343"; transcript_id "XM_036508514.1"; product "transmembrane protein KIAA1109 homolog, transcript variant X12"; exon_number "46"; model_evidence "Supporting evidence includes similarity to: 3 Proteins, and 100% coverage of the annotated genomic feature by RNAseq alignments, including 5 samples with support for all annotated introns";
NC_043009.1	Gnomon	exon	68551308	68551517	.	-	.	gene_id "LOC115218343"; db_xref "GeneID:115218343"; gbkey "mRNA"; gene "LOC115218343"; ID ""; gene_name "LOC115218343"; transcript_id "XM_036508514.1"; product "transmembrane protein KIAA1109 homolog, transcript variant X12"; exon_number "45"; model_evidence "Supporting evidence includes similarity to: 3 Proteins, and 100% coverage of the annotated genomic feature by RNAseq alignments, including 5 samples with support for all annotated introns";
NC_043009.1	Gnomon	exon	68554218	68554346	.	-	.	gene_id "LOC115218343"; db_xref "GeneID:115218343"; gbkey "mRNA"; gene "LOC115218343"; ID ""; gene_name "LOC115218343"; transcript_id "XM_036508514.1"; product "transmembrane protein KIAA1109 homolog, transcript variant X12"; exon_number "44"; model_evidence "Supporting evidence includes similarity to: 3 Proteins, and 100% coverage of the annotated genomic feature by RNAseq alignments, including 5 samples with support for all annotated introns";
NC_043009.1	Gnomon	exon	68559387	68559484	.	-	.	gene_id "LOC115218343"; db_xref "GeneID:115218343"; gbkey "mRNA"; gene "LOC115218343"; ID ""; gene_name "LOC115218343"; transcript_id "XM_036508514.1"; product "transmembrane protein KIAA1109 homolog, transcript variant X12"; exon_number "43"; model_evidence "Supporting evidence includes similarity to: 3 Proteins, and 100% coverage of the annotated genomic feature by RNAseq alignments, including 5 samples with support for all annotated introns";
NC_043009.1	Gnomon	exon	68560463	68560586	.	-	.	gene_id "LOC115218343"; db_xref "GeneID:115218343"; gbkey "mRNA"; gene "LOC115218343"; ID ""; gene_name "LOC115218343"; transcript_id "XM_036508514.1"; product "transmembrane protein KIAA1109 homolog, transcript variant X12"; exon_number "42"; model_evidence "Supporting evidence includes similarity to: 3 Proteins, and 100% coverage of the annotated genomic feature by RNAseq alignments, including 5 samples with support for all annotated introns";
NC_043009.1	Gnomon	exon	68562882	68563024	.	-	.	gene_id "LOC115218343"; db_xref "GeneID:115218343"; gbkey "mRNA"; gene "LOC115218343"; ID ""; gene_name "LOC115218343"; transcript_id "XM_036508514.1"; product "transmembrane protein KIAA1109 homolog, transcript variant X12"; exon_number "41"; model_evidence "Supporting evidence includes similarity to: 3 Proteins, and 100% coverage of the annotated genomic feature by RNAseq alignments, including 5 samples with support for all annotated introns";
NC_043009.1	Gnomon	exon	68567057	68567268	.	-	.	gene_id "LOC115218343"; db_xref "GeneID:115218343"; gbkey "mRNA"; gene "LOC115218343"; ID ""; gene_name "LOC115218343"; transcript_id "XM_036508514.1"; product "transmembrane protein KIAA1109 homolog, transcript variant X12"; exon_number "40"; model_evidence "Supporting evidence includes similarity to: 3 Proteins, and 100% coverage of the annotated genomic feature by RNAseq alignments, including 5 samples with support for all annotated introns";
NC_043009.1	Gnomon	exon	68567930	68568079	.	-	.	gene_id "LOC115218343"; db_xref "GeneID:115218343"; gbkey "mRNA"; gene "LOC115218343"; ID ""; gene_name "LOC115218343"; transcript_id "XM_036508514.1"; product "transmembrane protein KIAA1109 homolog, transcript variant X12"; exon_number "39"; model_evidence "Supporting evidence includes similarity to: 3 Proteins, and 100% coverage of the annotated genomic feature by RNAseq alignments, including 5 samples with support for all annotated introns";
NC_043009.1	Gnomon	exon	68569688	68569811	.	-	.	gene_id "LOC115218343"; db_xref "GeneID:115218343"; gbkey "mRNA"; gene "LOC115218343"; ID ""; gene_name "LOC115218343"; transcript_id "XM_036508514.1"; product "transmembrane protein KIAA1109 homolog, transcript variant X12"; exon_number "38"; model_evidence "Supporting evidence includes similarity to: 3 Proteins, and 100% coverage of the annotated genomic feature by RNAseq alignments, including 5 samples with support for all annotated introns";
NC_043009.1	Gnomon	exon	68570757	68570897	.	-	.	gene_id "LOC115218343"; db_xref "GeneID:115218343"; gbkey "mRNA"; gene "LOC115218343"; ID ""; gene_name "LOC115218343"; transcript_id "XM_036508514.1"; product "transmembrane protein KIAA1109 homolog, transcript variant X12"; exon_number "37"; model_evidence "Supporting evidence includes similarity to: 3 Proteins, and 100% coverage of the annotated genomic feature by RNAseq alignments, including 5 samples with support for all annotated introns";
NC_043009.1	Gnomon	exon	68572342	68572415	.	-	.	gene_id "LOC115218343"; db_xref "GeneID:115218343"; gbkey "mRNA"; gene "LOC115218343"; ID ""; gene_name "LOC115218343"; transcript_id "XM_036508514.1"; product "transmembrane protein KIAA1109 homolog, transcript variant X12"; exon_number "36"; model_evidence "Supporting evidence includes similarity to: 3 Proteins, and 100% coverage of the annotated genomic feature by RNAseq alignments, including 5 samples with support for all annotated introns";
NC_043009.1	Gnomon	exon	68573443	68573539	.	-	.	gene_id "LOC115218343"; db_xref "GeneID:115218343"; gbkey "mRNA"; gene "LOC115218343"; ID ""; gene_name "LOC115218343"; transcript_id "XM_036508514.1"; product "transmembrane protein KIAA1109 homolog, transcript variant X12"; exon_number "35"; model_evidence "Supporting evidence includes similarity to: 3 Proteins, and 100% coverage of the annotated genomic feature by RNAseq alignments, including 5 samples with support for all annotated introns";
NC_043009.1	Gnomon	exon	68575154	68575237	.	-	.	gene_id "LOC115218343"; db_xref "GeneID:115218343"; gbkey "mRNA"; gene "LOC115218343"; ID ""; gene_name "LOC115218343"; transcript_id "XM_036508514.1"; product "transmembrane protein KIAA1109 homolog, transcript variant X12"; exon_number "34"; model_evidence "Supporting evidence includes similarity to: 3 Proteins, and 100% coverage of the annotated genomic feature by RNAseq alignments, including 5 samples with support for all annotated introns";
NC_043009.1	Gnomon	exon	68578119	68578195	.	-	.	gene_id "LOC115218343"; db_xref "GeneID:115218343"; gbkey "mRNA"; gene "LOC115218343"; ID ""; gene_name "LOC115218343"; transcript_id "XM_036508514.1"; product "transmembrane protein KIAA1109 homolog, transcript variant X12"; exon_number "33"; model_evidence "Supporting evidence includes similarity to: 3 Proteins, and 100% coverage of the annotated genomic feature by RNAseq alignments, including 5 samples with support for all annotated introns";
NC_043009.1	Gnomon	exon	68579305	68579425	.	-	.	gene_id "LOC115218343"; db_xref "GeneID:115218343"; gbkey "mRNA"; gene "LOC115218343"; ID ""; gene_name "LOC115218343"; transcript_id "XM_036508514.1"; product "transmembrane protein KIAA1109 homolog, transcript variant X12"; exon_number "32"; model_evidence "Supporting evidence includes similarity to: 3 Proteins, and 100% coverage of the annotated genomic feature by RNAseq alignments, including 5 samples with support for all annotated introns";
NC_043009.1	Gnomon	exon	68583994	68584122	.	-	.	gene_id "LOC115218343"; db_xref "GeneID:115218343"; gbkey "mRNA"; gene "LOC115218343"; ID ""; gene_name "LOC115218343"; transcript_id "XM_036508514.1"; product "transmembrane protein KIAA1109 homolog, transcript variant X12"; exon_number "31"; model_evidence "Supporting evidence includes similarity to: 3 Proteins, and 100% coverage of the annotated genomic feature by RNAseq alignments, including 5 samples with support for all annotated introns";
NC_043009.1	Gnomon	exon	68584792	68585031	.	-	.	gene_id "LOC115218343"; db_xref "GeneID:115218343"; gbkey "mRNA"; gene "LOC115218343"; ID ""; gene_name "LOC115218343"; transcript_id "XM_036508514.1"; product "transmembrane protein KIAA1109 homolog, transcript variant X12"; exon_number "30"; model_evidence "Supporting evidence includes similarity to: 3 Proteins, and 100% coverage of the annotated genomic feature by RNAseq alignments, including 5 samples with support for all annotated introns";
NC_043009.1	Gnomon	exon	68585671	68585760	.	-	.	gene_id "LOC115218343"; db_xref "GeneID:115218343"; gbkey "mRNA"; gene "LOC115218343"; ID ""; gene_name "LOC115218343"; transcript_id "XM_036508514.1"; product "transmembrane protein KIAA1109 homolog, transcript variant X12"; exon_number "29"; model_evidence "Supporting evidence includes similarity to: 3 Proteins, and 100% coverage of the annotated genomic feature by RNAseq alignments, including 5 samples with support for all annotated introns";
NC_043009.1	Gnomon	exon	68586740	68586938	.	-	.	gene_id "LOC115218343"; db_xref "GeneID:115218343"; gbkey "mRNA"; gene "LOC115218343"; ID ""; gene_name "LOC115218343"; transcript_id "XM_036508514.1"; product "transmembrane protein KIAA1109 homolog, transcript variant X12"; exon_number "28"; model_evidence "Supporting evidence includes similarity to: 3 Proteins, and 100% coverage of the annotated genomic feature by RNAseq alignments, including 5 samples with support for all annotated introns";
NC_043009.1	Gnomon	exon	68588021	68588233	.	-	.	gene_id "LOC115218343"; db_xref "GeneID:115218343"; gbkey "mRNA"; gene "LOC115218343"; ID ""; gene_name "LOC115218343"; transcript_id "XM_036508514.1"; product "transmembrane protein KIAA1109 homolog, transcript variant X12"; exon_number "27"; model_evidence "Supporting evidence includes similarity to: 3 Proteins, and 100% coverage of the annotated genomic feature by RNAseq alignments, including 5 samples with support for all annotated introns";
NC_043009.1	Gnomon	exon	68590808	68590901	.	-	.	gene_id "LOC115218343"; db_xref "GeneID:115218343"; gbkey "mRNA"; gene "LOC115218343"; ID ""; gene_name "LOC115218343"; transcript_id "XM_036508514.1"; product "transmembrane protein KIAA1109 homolog, transcript variant X12"; exon_number "26"; model_evidence "Supporting evidence includes similarity to: 3 Proteins, and 100% coverage of the annotated genomic feature by RNAseq alignments, including 5 samples with support for all annotated introns";
NC_043009.1	Gnomon	exon	68593034	68593183	.	-	.	gene_id "LOC115218343"; db_xref "GeneID:115218343"; gbkey "mRNA"; gene "LOC115218343"; ID ""; gene_name "LOC115218343"; transcript_id "XM_036508514.1"; product "transmembrane protein KIAA1109 homolog, transcript variant X12"; exon_number "25"; model_evidence "Supporting evidence includes similarity to: 3 Proteins, and 100% coverage of the annotated genomic feature by RNAseq alignments, including 5 samples with support for all annotated introns";
NC_043009.1	Gnomon	exon	68594468	68596637	.	-	.	gene_id "LOC115218343"; db_xref "GeneID:115218343"; gbkey "mRNA"; gene "LOC115218343"; ID ""; gene_name "LOC115218343"; transcript_id "XM_036508514.1"; product "transmembrane protein KIAA1109 homolog, transcript variant X12"; exon_number "24"; model_evidence "Supporting evidence includes similarity to: 3 Proteins, and 100% coverage of the annotated genomic feature by RNAseq alignments, including 5 samples with support for all annotated introns";
NC_043009.1	Gnomon	exon	68600100	68600280	.	-	.	gene_id "LOC115218343"; db_xref "GeneID:115218343"; gbkey "mRNA"; gene "LOC115218343"; ID ""; gene_name "LOC115218343"; transcript_id "XM_036508514.1"; product "transmembrane protein KIAA1109 homolog, transcript variant X12"; exon_number "23"; model_evidence "Supporting evidence includes similarity to: 3 Proteins, and 100% coverage of the annotated genomic feature by RNAseq alignments, including 5 samples with support for all annotated introns";
NC_043009.1	Gnomon	exon	68602054	68602994	.	-	.	gene_id "LOC115218343"; db_xref "GeneID:115218343"; gbkey "mRNA"; gene "LOC115218343"; ID ""; gene_name "LOC115218343"; transcript_id "XM_036508514.1"; product "transmembrane protein KIAA1109 homolog, transcript variant X12"; exon_number "22"; model_evidence "Supporting evidence includes similarity to: 3 Proteins, and 100% coverage of the annotated genomic feature by RNAseq alignments, including 5 samples with support for all annotated introns";
NC_043009.1	Gnomon	exon	68603406	68603613	.	-	.	gene_id "LOC115218343"; db_xref "GeneID:115218343"; gbkey "mRNA"; gene "LOC115218343"; ID ""; gene_name "LOC115218343"; transcript_id "XM_036508514.1"; product "transmembrane protein KIAA1109 homolog, transcript variant X12"; exon_number "21"; model_evidence "Supporting evidence includes similarity to: 3 Proteins, and 100% coverage of the annotated genomic feature by RNAseq alignments, including 5 samples with support for all annotated introns";
NC_043009.1	Gnomon	exon	68604731	68604845	.	-	.	gene_id "LOC115218343"; db_xref "GeneID:115218343"; gbkey "mRNA"; gene "LOC115218343"; ID ""; gene_name "LOC115218343"; transcript_id "XM_036508514.1"; product "transmembrane protein KIAA1109 homolog, transcript variant X12"; exon_number "20"; model_evidence "Supporting evidence includes similarity to: 3 Proteins, and 100% coverage of the annotated genomic feature by RNAseq alignments, including 5 samples with support for all annotated introns";
NC_043009.1	Gnomon	exon	68608062	68609877	.	-	.	gene_id "LOC115218343"; db_xref "GeneID:115218343"; gbkey "mRNA"; gene "LOC115218343"; ID ""; gene_name "LOC115218343"; transcript_id "XM_036508514.1"; product "transmembrane protein KIAA1109 homolog, transcript variant X12"; exon_number "19"; model_evidence "Supporting evidence includes similarity to: 3 Proteins, and 100% coverage of the annotated genomic feature by RNAseq alignments, including 5 samples with support for all annotated introns";
NC_043009.1	Gnomon	exon	68611261	68611506	.	-	.	gene_id "LOC115218343"; db_xref "GeneID:115218343"; gbkey "mRNA"; gene "LOC115218343"; ID ""; gene_name "LOC115218343"; transcript_id "XM_036508514.1"; product "transmembrane protein KIAA1109 homolog, transcript variant X12"; exon_number "18"; model_evidence "Supporting evidence includes similarity to: 3 Proteins, and 100% coverage of the annotated genomic feature by RNAseq alignments, including 5 samples with support for all annotated introns";
NC_043009.1	Gnomon	exon	68612082	68612258	.	-	.	gene_id "LOC115218343"; db_xref "GeneID:115218343"; gbkey "mRNA"; gene "LOC115218343"; ID ""; gene_name "LOC115218343"; transcript_id "XM_036508514.1"; product "transmembrane protein KIAA1109 homolog, transcript variant X12"; exon_number "17"; model_evidence "Supporting evidence includes similarity to: 3 Proteins, and 100% coverage of the annotated genomic feature by RNAseq alignments, including 5 samples with support for all annotated introns";
NC_043009.1	Gnomon	exon	68613908	68614045	.	-	.	gene_id "LOC115218343"; db_xref "GeneID:115218343"; gbkey "mRNA"; gene "LOC115218343"; ID ""; gene_name "LOC115218343"; transcript_id "XM_036508514.1"; product "transmembrane protein KIAA1109 homolog, transcript variant X12"; exon_number "16"; model_evidence "Supporting evidence includes similarity to: 3 Proteins, and 100% coverage of the annotated genomic feature by RNAseq alignments, including 5 samples with support for all annotated introns";
NC_043009.1	Gnomon	exon	68616539	68616733	.	-	.	gene_id "LOC115218343"; db_xref "GeneID:115218343"; gbkey "mRNA"; gene "LOC115218343"; ID ""; gene_name "LOC115218343"; transcript_id "XM_036508514.1"; product "transmembrane protein KIAA1109 homolog, transcript variant X12"; exon_number "15"; model_evidence "Supporting evidence includes similarity to: 3 Proteins, and 100% coverage of the annotated genomic feature by RNAseq alignments, including 5 samples with support for all annotated introns";
NC_043009.1	Gnomon	exon	68617640	68617955	.	-	.	gene_id "LOC115218343"; db_xref "GeneID:115218343"; gbkey "mRNA"; gene "LOC115218343"; ID ""; gene_name "LOC115218343"; transcript_id "XM_036508514.1"; product "transmembrane protein KIAA1109 homolog, transcript variant X12"; exon_number "14"; model_evidence "Supporting evidence includes similarity to: 3 Proteins, and 100% coverage of the annotated genomic feature by RNAseq alignments, including 5 samples with support for all annotated introns";
NC_043009.1	Gnomon	exon	68618213	68618376	.	-	.	gene_id "LOC115218343"; db_xref "GeneID:115218343"; gbkey "mRNA"; gene "LOC115218343"; ID ""; gene_name "LOC115218343"; transcript_id "XM_036508514.1"; product "transmembrane protein KIAA1109 homolog, transcript variant X12"; exon_number "13"; model_evidence "Supporting evidence includes similarity to: 3 Proteins, and 100% coverage of the annotated genomic feature by RNAseq alignments, including 5 samples with support for all annotated introns";
NC_043009.1	Gnomon	exon	68619881	68619978	.	-	.	gene_id "LOC115218343"; db_xref "GeneID:115218343"; gbkey "mRNA"; gene "LOC115218343"; ID ""; gene_name "LOC115218343"; transcript_id "XM_036508514.1"; product "transmembrane protein KIAA1109 homolog, transcript variant X12"; exon_number "12"; model_evidence "Supporting evidence includes similarity to: 3 Proteins, and 100% coverage of the annotated genomic feature by RNAseq alignments, including 5 samples with support for all annotated introns";
NC_043009.1	Gnomon	exon	68621361	68621516	.	-	.	gene_id "LOC115218343"; db_xref "GeneID:115218343"; gbkey "mRNA"; gene "LOC115218343"; ID ""; gene_name "LOC115218343"; transcript_id "XM_036508514.1"; product "transmembrane protein KIAA1109 homolog, transcript variant X12"; exon_number "11"; model_evidence "Supporting evidence includes similarity to: 3 Proteins, and 100% coverage of the annotated genomic feature by RNAseq alignments, including 5 samples with support for all annotated introns";
NC_043009.1	Gnomon	exon	68625151	68625268	.	-	.	gene_id "LOC115218343"; db_xref "GeneID:115218343"; gbkey "mRNA"; gene "LOC115218343"; ID ""; gene_name "LOC115218343"; transcript_id "XM_036508514.1"; product "transmembrane protein KIAA1109 homolog, transcript variant X12"; exon_number "10"; model_evidence "Supporting evidence includes similarity to: 3 Proteins, and 100% coverage of the annotated genomic feature by RNAseq alignments, including 5 samples with support for all annotated introns";
NC_043009.1	Gnomon	exon	68628492	68628662	.	-	.	gene_id "LOC115218343"; db_xref "GeneID:115218343"; gbkey "mRNA"; gene "LOC115218343"; ID ""; gene_name "LOC115218343"; transcript_id "XM_036508514.1"; product "transmembrane protein KIAA1109 homolog, transcript variant X12"; exon_number "9"; model_evidence "Supporting evidence includes similarity to: 3 Proteins, and 100% coverage of the annotated genomic feature by RNAseq alignments, including 5 samples with support for all annotated introns";
NC_043009.1	Gnomon	exon	68629834	68629990	.	-	.	gene_id "LOC115218343"; db_xref "GeneID:115218343"; gbkey "mRNA"; gene "LOC115218343"; ID ""; gene_name "LOC115218343"; transcript_id "XM_036508514.1"; product "transmembrane protein KIAA1109 homolog, transcript variant X12"; exon_number "8"; model_evidence "Supporting evidence includes similarity to: 3 Proteins, and 100% coverage of the annotated genomic feature by RNAseq alignments, including 5 samples with support for all annotated introns";
NC_043009.1	Gnomon	exon	68638058	68638199	.	-	.	gene_id "LOC115218343"; db_xref "GeneID:115218343"; gbkey "mRNA"; gene "LOC115218343"; ID ""; gene_name "LOC115218343"; transcript_id "XM_036508514.1"; product "transmembrane protein KIAA1109 homolog, transcript variant X12"; exon_number "7"; model_evidence "Supporting evidence includes similarity to: 3 Proteins, and 100% coverage of the annotated genomic feature by RNAseq alignments, including 5 samples with support for all annotated introns";
NC_043009.1	Gnomon	exon	68639588	68639667	.	-	.	gene_id "LOC115218343"; db_xref "GeneID:115218343"; gbkey "mRNA"; gene "LOC115218343"; ID ""; gene_name "LOC115218343"; transcript_id "XM_036508514.1"; product "transmembrane protein KIAA1109 homolog, transcript variant X12"; exon_number "6"; model_evidence "Supporting evidence includes similarity to: 3 Proteins, and 100% coverage of the annotated genomic feature by RNAseq alignments, including 5 samples with support for all annotated introns";
NC_043009.1	Gnomon	exon	68640660	68640850	.	-	.	gene_id "LOC115218343"; db_xref "GeneID:115218343"; gbkey "mRNA"; gene "LOC115218343"; ID ""; gene_name "LOC115218343"; transcript_id "XM_036508514.1"; product "transmembrane protein KIAA1109 homolog, transcript variant X12"; exon_number "5"; model_evidence "Supporting evidence includes similarity to: 3 Proteins, and 100% coverage of the annotated genomic feature by RNAseq alignments, including 5 samples with support for all annotated introns";
NC_043009.1	Gnomon	exon	68642516	68642585	.	-	.	gene_id "LOC115218343"; db_xref "GeneID:115218343"; gbkey "mRNA"; gene "LOC115218343"; ID ""; gene_name "LOC115218343"; transcript_id "XM_036508514.1"; product "transmembrane protein KIAA1109 homolog, transcript variant X12"; exon_number "4"; model_evidence "Supporting evidence includes similarity to: 3 Proteins, and 100% coverage of the annotated genomic feature by RNAseq alignments, including 5 samples with support for all annotated introns";
NC_043009.1	Gnomon	exon	68644903	68645080	.	-	.	gene_id "LOC115218343"; db_xref "GeneID:115218343"; gbkey "mRNA"; gene "LOC115218343"; ID ""; gene_name "LOC115218343"; transcript_id "XM_036508514.1"; product "transmembrane protein KIAA1109 homolog, transcript variant X12"; exon_number "3"; model_evidence "Supporting evidence includes similarity to: 3 Proteins, and 100% coverage of the annotated genomic feature by RNAseq alignments, including 5 samples with support for all annotated introns";
NC_043009.1	Gnomon	exon	68665390	68665533	.	-	.	gene_id "LOC115218343"; db_xref "GeneID:115218343"; gbkey "mRNA"; gene "LOC115218343"; ID ""; gene_name "LOC115218343"; transcript_id "XM_036508514.1"; product "transmembrane protein KIAA1109 homolog, transcript variant X12"; exon_number "2"; model_evidence "Supporting evidence includes similarity to: 3 Proteins, and 100% coverage of the annotated genomic feature by RNAseq alignments, including 5 samples with support for all annotated introns";
NC_043009.1	Gnomon	exon	68735867	68736349	.	-	.	gene_id "LOC115218343"; db_xref "GeneID:115218343"; gbkey "mRNA"; gene "LOC115218343"; ID ""; gene_name "LOC115218343"; transcript_id "XM_036508514.1"; product "transmembrane protein KIAA1109 homolog, transcript variant X12"; exon_number "1"; model_evidence "Supporting evidence includes similarity to: 3 Proteins, and 100% coverage of the annotated genomic feature by RNAseq alignments, including 5 samples with support for all annotated introns";
NC_043009.1	Gnomon	start_codon	68736075	68736077	.	-	0	gene_id "LOC115218343"; db_xref "GeneID:115218343"; gbkey "CDS"; gene "LOC115218343"; ID ""; gene_name "LOC115218343"; transcript_id "XM_036508514.1"; product "transmembrane protein KIAA1109 isoform X12"; protein_id "XP_036364407.1"; exon_number "1";
NC_043009.1	Gnomon	stop_codon	68461132	68461134	.	-	0	gene_id "LOC115218343"; db_xref "GeneID:115218343"; gbkey "CDS"; gene "LOC115218343"; ID ""; gene_name "LOC115218343"; transcript_id "XM_036508514.1"; product "transmembrane protein KIAA1109 isoform X12"; protein_id "XP_036364407.1"; exon_number "64";
NC_043009.1	Gnomon	gene	60437891	60539273	.	+	.	gene_id "LOC115218344"; db_xref "GeneID:115218344"; gbkey "Gene"; gene "LOC115218344"; gene_biotype "protein_coding"; ID ""; gene_name "LOC115218344";
NC_043009.1	Gnomon~FLAMseq	transcript	60437891	60539273	.	+	.	gene_id "LOC115218344"; ID "XM_036508426.1"; gene_name "LOC115218344"; transcript_id "FLAMseq_ext~XM_036508426.1"; three_prime_ext "3230";
NC_043009.1	Gnomon~FLAMseq	exon	60437891	60437929	.	+	.	gene_id "LOC115218344"; db_xref "GeneID:115218344"; gbkey "mRNA"; gene "LOC115218344"; ID ""; gene_name "LOC115218344"; transcript_id "FLAMseq_ext~XM_036508426.1"; product "uncharacterized LOC115218344"; exon_number "1"; model_evidence "Supporting evidence includes similarity to: 100% coverage of the annotated genomic feature by RNAseq alignments, including 8 samples with support for all annotated introns";
NC_043009.1	Gnomon~FLAMseq	exon	60465291	60465358	.	+	.	gene_id "LOC115218344"; db_xref "GeneID:115218344"; gbkey "mRNA"; gene "LOC115218344"; ID ""; gene_name "LOC115218344"; transcript_id "FLAMseq_ext~XM_036508426.1"; product "uncharacterized LOC115218344"; exon_number "2"; model_evidence "Supporting evidence includes similarity to: 100% coverage of the annotated genomic feature by RNAseq alignments, including 8 samples with support for all annotated introns";
NC_043009.1	Gnomon~FLAMseq	exon	60467069	60467220	.	+	.	gene_id "LOC115218344"; db_xref "GeneID:115218344"; gbkey "mRNA"; gene "LOC115218344"; ID ""; gene_name "LOC115218344"; transcript_id "FLAMseq_ext~XM_036508426.1"; product "uncharacterized LOC115218344"; exon_number "3"; model_evidence "Supporting evidence includes similarity to: 100% coverage of the annotated genomic feature by RNAseq alignments, including 8 samples with support for all annotated introns";
NC_043009.1	Gnomon~FLAMseq	exon	60478517	60478666	.	+	.	gene_id "LOC115218344"; db_xref "GeneID:115218344"; gbkey "mRNA"; gene "LOC115218344"; ID ""; gene_name "LOC115218344"; transcript_id "FLAMseq_ext~XM_036508426.1"; product "uncharacterized LOC115218344"; exon_number "4"; model_evidence "Supporting evidence includes similarity to: 100% coverage of the annotated genomic feature by RNAseq alignments, including 8 samples with support for all annotated introns";
NC_043009.1	Gnomon~FLAMseq	exon	60485664	60485687	.	+	.	gene_id "LOC115218344"; db_xref "GeneID:115218344"; gbkey "mRNA"; gene "LOC115218344"; ID ""; gene_name "LOC115218344"; transcript_id "FLAMseq_ext~XM_036508426.1"; product "uncharacterized LOC115218344"; exon_number "5"; model_evidence "Supporting evidence includes similarity to: 100% coverage of the annotated genomic feature by RNAseq alignments, including 8 samples with support for all annotated introns";
NC_043009.1	Gnomon~FLAMseq	exon	60498438	60498629	.	+	.	gene_id "LOC115218344"; db_xref "GeneID:115218344"; gbkey "mRNA"; gene "LOC115218344"; ID ""; gene_name "LOC115218344"; transcript_id "FLAMseq_ext~XM_036508426.1"; product "uncharacterized LOC115218344"; exon_number "6"; model_evidence "Supporting evidence includes similarity to: 100% coverage of the annotated genomic feature by RNAseq alignments, including 8 samples with support for all annotated introns";
NC_043009.1	Gnomon~FLAMseq	exon	60503411	60503515	.	+	.	gene_id "LOC115218344"; db_xref "GeneID:115218344"; gbkey "mRNA"; gene "LOC115218344"; ID ""; gene_name "LOC115218344"; transcript_id "FLAMseq_ext~XM_036508426.1"; product "uncharacterized LOC115218344"; exon_number "7"; model_evidence "Supporting evidence includes similarity to: 100% coverage of the annotated genomic feature by RNAseq alignments, including 8 samples with support for all annotated introns";
NC_043009.1	Gnomon~FLAMseq	exon	60504748	60504951	.	+	.	gene_id "LOC115218344"; db_xref "GeneID:115218344"; gbkey "mRNA"; gene "LOC115218344"; ID ""; gene_name "LOC115218344"; transcript_id "FLAMseq_ext~XM_036508426.1"; product "uncharacterized LOC115218344"; exon_number "8"; model_evidence "Supporting evidence includes similarity to: 100% coverage of the annotated genomic feature by RNAseq alignments, including 8 samples with support for all annotated introns";
NC_043009.1	Gnomon~FLAMseq	exon	60509840	60510025	.	+	.	gene_id "LOC115218344"; db_xref "GeneID:115218344"; gbkey "mRNA"; gene "LOC115218344"; ID ""; gene_name "LOC115218344"; transcript_id "FLAMseq_ext~XM_036508426.1"; product "uncharacterized LOC115218344"; exon_number "9"; model_evidence "Supporting evidence includes similarity to: 100% coverage of the annotated genomic feature by RNAseq alignments, including 8 samples with support for all annotated introns";
NC_043009.1	Gnomon~FLAMseq	exon	60515062	60515235	.	+	.	gene_id "LOC115218344"; db_xref "GeneID:115218344"; gbkey "mRNA"; gene "LOC115218344"; ID ""; gene_name "LOC115218344"; transcript_id "FLAMseq_ext~XM_036508426.1"; product "uncharacterized LOC115218344"; exon_number "10"; model_evidence "Supporting evidence includes similarity to: 100% coverage of the annotated genomic feature by RNAseq alignments, including 8 samples with support for all annotated introns";
NC_043009.1	Gnomon~FLAMseq	exon	60519110	60519145	.	+	.	gene_id "LOC115218344"; db_xref "GeneID:115218344"; gbkey "mRNA"; gene "LOC115218344"; ID ""; gene_name "LOC115218344"; transcript_id "FLAMseq_ext~XM_036508426.1"; product "uncharacterized LOC115218344"; exon_number "11"; model_evidence "Supporting evidence includes similarity to: 100% coverage of the annotated genomic feature by RNAseq alignments, including 8 samples with support for all annotated introns";
NC_043009.1	Gnomon~FLAMseq	exon	60522437	60522466	.	+	.	gene_id "LOC115218344"; db_xref "GeneID:115218344"; gbkey "mRNA"; gene "LOC115218344"; ID ""; gene_name "LOC115218344"; transcript_id "FLAMseq_ext~XM_036508426.1"; product "uncharacterized LOC115218344"; exon_number "12"; model_evidence "Supporting evidence includes similarity to: 100% coverage of the annotated genomic feature by RNAseq alignments, including 8 samples with support for all annotated introns";
NC_043009.1	Gnomon~FLAMseq	exon	60526655	60526684	.	+	.	gene_id "LOC115218344"; db_xref "GeneID:115218344"; gbkey "mRNA"; gene "LOC115218344"; ID ""; gene_name "LOC115218344"; transcript_id "FLAMseq_ext~XM_036508426.1"; product "uncharacterized LOC115218344"; exon_number "13"; model_evidence "Supporting evidence includes similarity to: 100% coverage of the annotated genomic feature by RNAseq alignments, including 8 samples with support for all annotated introns";
NC_043009.1	Gnomon~FLAMseq	exon	60527804	60527834	.	+	.	gene_id "LOC115218344"; db_xref "GeneID:115218344"; gbkey "mRNA"; gene "LOC115218344"; ID ""; gene_name "LOC115218344"; transcript_id "FLAMseq_ext~XM_036508426.1"; product "uncharacterized LOC115218344"; exon_number "14"; model_evidence "Supporting evidence includes similarity to: 100% coverage of the annotated genomic feature by RNAseq alignments, including 8 samples with support for all annotated introns";
NC_043009.1	Gnomon~FLAMseq	exon	60535645	60536043	.	+	.	gene_id "LOC115218344"; db_xref "GeneID:115218344"; gbkey "mRNA"; gene "LOC115218344"; ID ""; gene_name "LOC115218344"; transcript_id "FLAMseq_ext~XM_036508426.1"; product "uncharacterized LOC115218344"; exon_number "15"; model_evidence "Supporting evidence includes similarity to: 100% coverage of the annotated genomic feature by RNAseq alignments, including 8 samples with support for all annotated introns";
NC_043009.1	Gnomon~FLAMseq	exon	60535645	60539273	.	+	.	gene_id "LOC115218344"; db_xref "GeneID:115218344"; gbkey "mRNA"; gene "LOC115218344"; ID ""; gene_name "LOC115218344"; transcript_id "FLAMseq_ext~XM_036508426.1"; product ""; exon_number "15"; model_evidence "Supporting evidence includes similarity to: 100% coverage of the annotated genomic feature by RNAseq alignments"; three_prime_ext "3230";
NC_043009.1	Gnomon	transcript	60437891	60536043	.	+	.	gene_id "LOC115218344"; ID "XM_036508426.1"; gene_name "LOC115218344"; transcript_id "XM_036508426.1";
NC_043009.1	Gnomon	CDS	60478600	60478666	.	+	0	gene_id "LOC115218344"; db_xref "GeneID:115218344"; gbkey "CDS"; gene "LOC115218344"; ID ""; gene_name "LOC115218344"; transcript_id "XM_036508426.1"; product "uncharacterized protein LOC115218344"; protein_id "XP_036364319.1"; exon_number "4";
NC_043009.1	Gnomon	CDS	60485664	60485687	.	+	2	gene_id "LOC115218344"; db_xref "GeneID:115218344"; gbkey "CDS"; gene "LOC115218344"; ID ""; gene_name "LOC115218344"; transcript_id "XM_036508426.1"; product "uncharacterized protein LOC115218344"; protein_id "XP_036364319.1"; exon_number "5";
NC_043009.1	Gnomon	CDS	60498438	60498629	.	+	2	gene_id "LOC115218344"; db_xref "GeneID:115218344"; gbkey "CDS"; gene "LOC115218344"; ID ""; gene_name "LOC115218344"; transcript_id "XM_036508426.1"; product "uncharacterized protein LOC115218344"; protein_id "XP_036364319.1"; exon_number "6";
NC_043009.1	Gnomon	CDS	60503411	60503515	.	+	2	gene_id "LOC115218344"; db_xref "GeneID:115218344"; gbkey "CDS"; gene "LOC115218344"; ID ""; gene_name "LOC115218344"; transcript_id "XM_036508426.1"; product "uncharacterized protein LOC115218344"; protein_id "XP_036364319.1"; exon_number "7";
NC_043009.1	Gnomon	CDS	60504748	60504951	.	+	2	gene_id "LOC115218344"; db_xref "GeneID:115218344"; gbkey "CDS"; gene "LOC115218344"; ID ""; gene_name "LOC115218344"; transcript_id "XM_036508426.1"; product "uncharacterized protein LOC115218344"; protein_id "XP_036364319.1"; exon_number "8";
NC_043009.1	Gnomon	CDS	60509840	60510025	.	+	2	gene_id "LOC115218344"; db_xref "GeneID:115218344"; gbkey "CDS"; gene "LOC115218344"; ID ""; gene_name "LOC115218344"; transcript_id "XM_036508426.1"; product "uncharacterized protein LOC115218344"; protein_id "XP_036364319.1"; exon_number "9";
NC_043009.1	Gnomon	CDS	60515062	60515235	.	+	2	gene_id "LOC115218344"; db_xref "GeneID:115218344"; gbkey "CDS"; gene "LOC115218344"; ID ""; gene_name "LOC115218344"; transcript_id "XM_036508426.1"; product "uncharacterized protein LOC115218344"; protein_id "XP_036364319.1"; exon_number "10";
NC_043009.1	Gnomon	CDS	60519110	60519145	.	+	2	gene_id "LOC115218344"; db_xref "GeneID:115218344"; gbkey "CDS"; gene "LOC115218344"; ID ""; gene_name "LOC115218344"; transcript_id "XM_036508426.1"; product "uncharacterized protein LOC115218344"; protein_id "XP_036364319.1"; exon_number "11";
NC_043009.1	Gnomon	CDS	60522437	60522466	.	+	2	gene_id "LOC115218344"; db_xref "GeneID:115218344"; gbkey "CDS"; gene "LOC115218344"; ID ""; gene_name "LOC115218344"; transcript_id "XM_036508426.1"; product "uncharacterized protein LOC115218344"; protein_id "XP_036364319.1"; exon_number "12";
NC_043009.1	Gnomon	CDS	60526655	60526684	.	+	2	gene_id "LOC115218344"; db_xref "GeneID:115218344"; gbkey "CDS"; gene "LOC115218344"; ID ""; gene_name "LOC115218344"; transcript_id "XM_036508426.1"; product "uncharacterized protein LOC115218344"; protein_id "XP_036364319.1"; exon_number "13";
NC_043009.1	Gnomon	CDS	60527804	60527834	.	+	2	gene_id "LOC115218344"; db_xref "GeneID:115218344"; gbkey "CDS"; gene "LOC115218344"; ID ""; gene_name "LOC115218344"; transcript_id "XM_036508426.1"; product "uncharacterized protein LOC115218344"; protein_id "XP_036364319.1"; exon_number "14";
NC_043009.1	Gnomon	CDS	60535645	60535660	.	+	1	gene_id "LOC115218344"; db_xref "GeneID:115218344"; gbkey "CDS"; gene "LOC115218344"; ID ""; gene_name "LOC115218344"; transcript_id "XM_036508426.1"; product "uncharacterized protein LOC115218344"; protein_id "XP_036364319.1"; exon_number "15";
NC_043009.1	Gnomon	exon	60437891	60437929	.	+	.	gene_id "LOC115218344"; db_xref "GeneID:115218344"; gbkey "mRNA"; gene "LOC115218344"; ID ""; gene_name "LOC115218344"; transcript_id "XM_036508426.1"; product "uncharacterized LOC115218344"; exon_number "1"; model_evidence "Supporting evidence includes similarity to: 100% coverage of the annotated genomic feature by RNAseq alignments, including 8 samples with support for all annotated introns";
NC_043009.1	Gnomon	exon	60465291	60465358	.	+	.	gene_id "LOC115218344"; db_xref "GeneID:115218344"; gbkey "mRNA"; gene "LOC115218344"; ID ""; gene_name "LOC115218344"; transcript_id "XM_036508426.1"; product "uncharacterized LOC115218344"; exon_number "2"; model_evidence "Supporting evidence includes similarity to: 100% coverage of the annotated genomic feature by RNAseq alignments, including 8 samples with support for all annotated introns";
NC_043009.1	Gnomon	exon	60467069	60467220	.	+	.	gene_id "LOC115218344"; db_xref "GeneID:115218344"; gbkey "mRNA"; gene "LOC115218344"; ID ""; gene_name "LOC115218344"; transcript_id "XM_036508426.1"; product "uncharacterized LOC115218344"; exon_number "3"; model_evidence "Supporting evidence includes similarity to: 100% coverage of the annotated genomic feature by RNAseq alignments, including 8 samples with support for all annotated introns";
NC_043009.1	Gnomon	exon	60478517	60478666	.	+	.	gene_id "LOC115218344"; db_xref "GeneID:115218344"; gbkey "mRNA"; gene "LOC115218344"; ID ""; gene_name "LOC115218344"; transcript_id "XM_036508426.1"; product "uncharacterized LOC115218344"; exon_number "4"; model_evidence "Supporting evidence includes similarity to: 100% coverage of the annotated genomic feature by RNAseq alignments, including 8 samples with support for all annotated introns";
NC_043009.1	Gnomon	exon	60485664	60485687	.	+	.	gene_id "LOC115218344"; db_xref "GeneID:115218344"; gbkey "mRNA"; gene "LOC115218344"; ID ""; gene_name "LOC115218344"; transcript_id "XM_036508426.1"; product "uncharacterized LOC115218344"; exon_number "5"; model_evidence "Supporting evidence includes similarity to: 100% coverage of the annotated genomic feature by RNAseq alignments, including 8 samples with support for all annotated introns";
NC_043009.1	Gnomon	exon	60498438	60498629	.	+	.	gene_id "LOC115218344"; db_xref "GeneID:115218344"; gbkey "mRNA"; gene "LOC115218344"; ID ""; gene_name "LOC115218344"; transcript_id "XM_036508426.1"; product "uncharacterized LOC115218344"; exon_number "6"; model_evidence "Supporting evidence includes similarity to: 100% coverage of the annotated genomic feature by RNAseq alignments, including 8 samples with support for all annotated introns";
NC_043009.1	Gnomon	exon	60503411	60503515	.	+	.	gene_id "LOC115218344"; db_xref "GeneID:115218344"; gbkey "mRNA"; gene "LOC115218344"; ID ""; gene_name "LOC115218344"; transcript_id "XM_036508426.1"; product "uncharacterized LOC115218344"; exon_number "7"; model_evidence "Supporting evidence includes similarity to: 100% coverage of the annotated genomic feature by RNAseq alignments, including 8 samples with support for all annotated introns";
NC_043009.1	Gnomon	exon	60504748	60504951	.	+	.	gene_id "LOC115218344"; db_xref "GeneID:115218344"; gbkey "mRNA"; gene "LOC115218344"; ID ""; gene_name "LOC115218344"; transcript_id "XM_036508426.1"; product "uncharacterized LOC115218344"; exon_number "8"; model_evidence "Supporting evidence includes similarity to: 100% coverage of the annotated genomic feature by RNAseq alignments, including 8 samples with support for all annotated introns";
NC_043009.1	Gnomon	exon	60509840	60510025	.	+	.	gene_id "LOC115218344"; db_xref "GeneID:115218344"; gbkey "mRNA"; gene "LOC115218344"; ID ""; gene_name "LOC115218344"; transcript_id "XM_036508426.1"; product "uncharacterized LOC115218344"; exon_number "9"; model_evidence "Supporting evidence includes similarity to: 100% coverage of the annotated genomic feature by RNAseq alignments, including 8 samples with support for all annotated introns";
NC_043009.1	Gnomon	exon	60515062	60515235	.	+	.	gene_id "LOC115218344"; db_xref "GeneID:115218344"; gbkey "mRNA"; gene "LOC115218344"; ID ""; gene_name "LOC115218344"; transcript_id "XM_036508426.1"; product "uncharacterized LOC115218344"; exon_number "10"; model_evidence "Supporting evidence includes similarity to: 100% coverage of the annotated genomic feature by RNAseq alignments, including 8 samples with support for all annotated introns";
NC_043009.1	Gnomon	exon	60519110	60519145	.	+	.	gene_id "LOC115218344"; db_xref "GeneID:115218344"; gbkey "mRNA"; gene "LOC115218344"; ID ""; gene_name "LOC115218344"; transcript_id "XM_036508426.1"; product "uncharacterized LOC115218344"; exon_number "11"; model_evidence "Supporting evidence includes similarity to: 100% coverage of the annotated genomic feature by RNAseq alignments, including 8 samples with support for all annotated introns";
NC_043009.1	Gnomon	exon	60522437	60522466	.	+	.	gene_id "LOC115218344"; db_xref "GeneID:115218344"; gbkey "mRNA"; gene "LOC115218344"; ID ""; gene_name "LOC115218344"; transcript_id "XM_036508426.1"; product "uncharacterized LOC115218344"; exon_number "12"; model_evidence "Supporting evidence includes similarity to: 100% coverage of the annotated genomic feature by RNAseq alignments, including 8 samples with support for all annotated introns";
NC_043009.1	Gnomon	exon	60526655	60526684	.	+	.	gene_id "LOC115218344"; db_xref "GeneID:115218344"; gbkey "mRNA"; gene "LOC115218344"; ID ""; gene_name "LOC115218344"; transcript_id "XM_036508426.1"; product "uncharacterized LOC115218344"; exon_number "13"; model_evidence "Supporting evidence includes similarity to: 100% coverage of the annotated genomic feature by RNAseq alignments, including 8 samples with support for all annotated introns";
NC_043009.1	Gnomon	exon	60527804	60527834	.	+	.	gene_id "LOC115218344"; db_xref "GeneID:115218344"; gbkey "mRNA"; gene "LOC115218344"; ID ""; gene_name "LOC115218344"; transcript_id "XM_036508426.1"; product "uncharacterized LOC115218344"; exon_number "14"; model_evidence "Supporting evidence includes similarity to: 100% coverage of the annotated genomic feature by RNAseq alignments, including 8 samples with support for all annotated introns";
NC_043009.1	Gnomon	exon	60535645	60536043	.	+	.	gene_id "LOC115218344"; db_xref "GeneID:115218344"; gbkey "mRNA"; gene "LOC115218344"; ID ""; gene_name "LOC115218344"; transcript_id "XM_036508426.1"; product "uncharacterized LOC115218344"; exon_number "15"; model_evidence "Supporting evidence includes similarity to: 100% coverage of the annotated genomic feature by RNAseq alignments, including 8 samples with support for all annotated introns";
NC_043009.1	Gnomon	start_codon	60478600	60478602	.	+	0	gene_id "LOC115218344"; db_xref "GeneID:115218344"; gbkey "CDS"; gene "LOC115218344"; ID ""; gene_name "LOC115218344"; transcript_id "XM_036508426.1"; product "uncharacterized protein LOC115218344"; protein_id "XP_036364319.1"; exon_number "4";
NC_043009.1	Gnomon	stop_codon	60535661	60535663	.	+	0	gene_id "LOC115218344"; db_xref "GeneID:115218344"; gbkey "CDS"; gene "LOC115218344"; ID ""; gene_name "LOC115218344"; transcript_id "XM_036508426.1"; product "uncharacterized protein LOC115218344"; protein_id "XP_036364319.1"; exon_number "15";
NC_043009.1	Gnomon	gene	63545175	63623677	.	-	.	gene_id "LOC115218346"; db_xref "GeneID:115218346"; gbkey "Gene"; gene "LOC115218346"; gene_biotype "protein_coding"; ID ""; gene_name "LOC115218346";
NC_043009.1	Gnomon	transcript	63545175	63623677	.	-	.	gene_id "LOC115218346"; ID "XM_029788104.2"; gene_name "LOC115218346"; transcript_id "XM_029788104.2";
NC_043009.1	Gnomon	CDS	63545277	63545330	.	-	0	gene_id "LOC115218346"; db_xref "GeneID:115218346"; gbkey "CDS"; gene "LOC115218346"; ID ""; gene_name "LOC115218346"; transcript_id "XM_029788104.2"; product "tubulin beta-4 chain-like"; protein_id "XP_029643964.1"; exon_number "9";
NC_043009.1	Gnomon	CDS	63546661	63546779	.	-	2	gene_id "LOC115218346"; db_xref "GeneID:115218346"; gbkey "CDS"; gene "LOC115218346"; ID ""; gene_name "LOC115218346"; transcript_id "XM_029788104.2"; product "tubulin beta-4 chain-like"; protein_id "XP_029643964.1"; exon_number "8";
NC_043009.1	Gnomon	CDS	63552115	63552300	.	-	2	gene_id "LOC115218346"; db_xref "GeneID:115218346"; gbkey "CDS"; gene "LOC115218346"; ID ""; gene_name "LOC115218346"; transcript_id "XM_029788104.2"; product "tubulin beta-4 chain-like"; protein_id "XP_029643964.1"; exon_number "7";
NC_043009.1	Gnomon	CDS	63560631	63560873	.	-	2	gene_id "LOC115218346"; db_xref "GeneID:115218346"; gbkey "CDS"; gene "LOC115218346"; ID ""; gene_name "LOC115218346"; transcript_id "XM_029788104.2"; product "tubulin beta-4 chain-like"; protein_id "XP_029643964.1"; exon_number "6";
NC_043009.1	Gnomon	CDS	63580658	63580865	.	-	0	gene_id "LOC115218346"; db_xref "GeneID:115218346"; gbkey "CDS"; gene "LOC115218346"; ID ""; gene_name "LOC115218346"; transcript_id "XM_029788104.2"; product "tubulin beta-4 chain-like"; protein_id "XP_029643964.1"; exon_number "5";
NC_043009.1	Gnomon	CDS	63584634	63584878	.	-	2	gene_id "LOC115218346"; db_xref "GeneID:115218346"; gbkey "CDS"; gene "LOC115218346"; ID ""; gene_name "LOC115218346"; transcript_id "XM_029788104.2"; product "tubulin beta-4 chain-like"; protein_id "XP_029643964.1"; exon_number "4";
NC_043009.1	Gnomon	CDS	63593874	63593984	.	-	2	gene_id "LOC115218346"; db_xref "GeneID:115218346"; gbkey "CDS"; gene "LOC115218346"; ID ""; gene_name "LOC115218346"; transcript_id "XM_029788104.2"; product "tubulin beta-4 chain-like"; protein_id "XP_029643964.1"; exon_number "3";
NC_043009.1	Gnomon	CDS	63595693	63595801	.	-	0	gene_id "LOC115218346"; db_xref "GeneID:115218346"; gbkey "CDS"; gene "LOC115218346"; ID ""; gene_name "LOC115218346"; transcript_id "XM_029788104.2"; product "tubulin beta-4 chain-like"; protein_id "XP_029643964.1"; exon_number "2";
NC_043009.1	Gnomon	CDS	63623357	63623413	.	-	0	gene_id "LOC115218346"; db_xref "GeneID:115218346"; gbkey "CDS"; gene "LOC115218346"; ID ""; gene_name "LOC115218346"; transcript_id "XM_029788104.2"; product "tubulin beta-4 chain-like"; protein_id "XP_029643964.1"; exon_number "1";
NC_043009.1	Gnomon	exon	63545175	63545330	.	-	.	gene_id "LOC115218346"; db_xref "GeneID:115218346"; gbkey "mRNA"; gene "LOC115218346"; ID ""; gene_name "LOC115218346"; transcript_id "XM_029788104.2"; product "tubulin beta-4 chain-like"; exon_number "9"; model_evidence "Supporting evidence includes similarity to: 229 Proteins, and 100% coverage of the annotated genomic feature by RNAseq alignments, including 12 samples with support for all annotated introns";
NC_043009.1	Gnomon	exon	63546661	63546779	.	-	.	gene_id "LOC115218346"; db_xref "GeneID:115218346"; gbkey "mRNA"; gene "LOC115218346"; ID ""; gene_name "LOC115218346"; transcript_id "XM_029788104.2"; product "tubulin beta-4 chain-like"; exon_number "8"; model_evidence "Supporting evidence includes similarity to: 229 Proteins, and 100% coverage of the annotated genomic feature by RNAseq alignments, including 12 samples with support for all annotated introns";
NC_043009.1	Gnomon	exon	63552115	63552300	.	-	.	gene_id "LOC115218346"; db_xref "GeneID:115218346"; gbkey "mRNA"; gene "LOC115218346"; ID ""; gene_name "LOC115218346"; transcript_id "XM_029788104.2"; product "tubulin beta-4 chain-like"; exon_number "7"; model_evidence "Supporting evidence includes similarity to: 229 Proteins, and 100% coverage of the annotated genomic feature by RNAseq alignments, including 12 samples with support for all annotated introns";
NC_043009.1	Gnomon	exon	63560631	63560873	.	-	.	gene_id "LOC115218346"; db_xref "GeneID:115218346"; gbkey "mRNA"; gene "LOC115218346"; ID ""; gene_name "LOC115218346"; transcript_id "XM_029788104.2"; product "tubulin beta-4 chain-like"; exon_number "6"; model_evidence "Supporting evidence includes similarity to: 229 Proteins, and 100% coverage of the annotated genomic feature by RNAseq alignments, including 12 samples with support for all annotated introns";
NC_043009.1	Gnomon	exon	63580658	63580865	.	-	.	gene_id "LOC115218346"; db_xref "GeneID:115218346"; gbkey "mRNA"; gene "LOC115218346"; ID ""; gene_name "LOC115218346"; transcript_id "XM_029788104.2"; product "tubulin beta-4 chain-like"; exon_number "5"; model_evidence "Supporting evidence includes similarity to: 229 Proteins, and 100% coverage of the annotated genomic feature by RNAseq alignments, including 12 samples with support for all annotated introns";
NC_043009.1	Gnomon	exon	63584634	63584878	.	-	.	gene_id "LOC115218346"; db_xref "GeneID:115218346"; gbkey "mRNA"; gene "LOC115218346"; ID ""; gene_name "LOC115218346"; transcript_id "XM_029788104.2"; product "tubulin beta-4 chain-like"; exon_number "4"; model_evidence "Supporting evidence includes similarity to: 229 Proteins, and 100% coverage of the annotated genomic feature by RNAseq alignments, including 12 samples with support for all annotated introns";
NC_043009.1	Gnomon	exon	63593874	63593984	.	-	.	gene_id "LOC115218346"; db_xref "GeneID:115218346"; gbkey "mRNA"; gene "LOC115218346"; ID ""; gene_name "LOC115218346"; transcript_id "XM_029788104.2"; product "tubulin beta-4 chain-like"; exon_number "3"; model_evidence "Supporting evidence includes similarity to: 229 Proteins, and 100% coverage of the annotated genomic feature by RNAseq alignments, including 12 samples with support for all annotated introns";
NC_043009.1	Gnomon	exon	63595693	63595801	.	-	.	gene_id "LOC115218346"; db_xref "GeneID:115218346"; gbkey "mRNA"; gene "LOC115218346"; ID ""; gene_name "LOC115218346"; transcript_id "XM_029788104.2"; product "tubulin beta-4 chain-like"; exon_number "2"; model_evidence "Supporting evidence includes similarity to: 229 Proteins, and 100% coverage of the annotated genomic feature by RNAseq alignments, including 12 samples with support for all annotated introns";
NC_043009.1	Gnomon	exon	63623357	63623677	.	-	.	gene_id "LOC115218346"; db_xref "GeneID:115218346"; gbkey "mRNA"; gene "LOC115218346"; ID ""; gene_name "LOC115218346"; transcript_id "XM_029788104.2"; product "tubulin beta-4 chain-like"; exon_number "1"; model_evidence "Supporting evidence includes similarity to: 229 Proteins, and 100% coverage of the annotated genomic feature by RNAseq alignments, including 12 samples with support for all annotated introns";
NC_043009.1	Gnomon	start_codon	63623411	63623413	.	-	0	gene_id "LOC115218346"; db_xref "GeneID:115218346"; gbkey "CDS"; gene "LOC115218346"; ID ""; gene_name "LOC115218346"; transcript_id "XM_029788104.2"; product "tubulin beta-4 chain-like"; protein_id "XP_029643964.1"; exon_number "1";
NC_043009.1	Gnomon	stop_codon	63545274	63545276	.	-	0	gene_id "LOC115218346"; db_xref "GeneID:115218346"; gbkey "CDS"; gene "LOC115218346"; ID ""; gene_name "LOC115218346"; transcript_id "XM_029788104.2"; product "tubulin beta-4 chain-like"; protein_id "XP_029643964.1"; exon_number "9";
NC_043009.1	Gnomon	gene	34279273	34346459	.	+	.	gene_id "LOC115218347"; db_xref "GeneID:115218347"; gbkey "Gene"; gene "LOC115218347"; gene_biotype "protein_coding"; ID ""; gene_name "LOC115218347";
NC_043009.1	PBRI~Covext	transcript	34279367	34346459	.	+	.	gene_id "LOC115218347"; ID ""; gene_name "LOC115218347"; transcript_id "Covext~G39646.29"; uniq_trans_id "G39646.29";
NC_043009.1	Covext	exon	34279367	34279421	.	+	.	gene_id "LOC115218347"; ID ""; gene_name "LOC115218347"; transcript_id "Covext~G39646.29"; exon_number "1"; uniq_trans_id "G39646.29";
NC_043009.1	Covext	exon	34299873	34300096	.	+	.	gene_id "LOC115218347"; ID ""; gene_name "LOC115218347"; transcript_id "Covext~G39646.29"; exon_number "2"; uniq_trans_id "G39646.29";
NC_043009.1	Covext	exon	34300968	34301047	.	+	.	gene_id "LOC115218347"; ID ""; gene_name "LOC115218347"; transcript_id "Covext~G39646.29"; exon_number "3"; uniq_trans_id "G39646.29";
NC_043009.1	Covext	exon	34303557	34303615	.	+	.	gene_id "LOC115218347"; ID ""; gene_name "LOC115218347"; transcript_id "Covext~G39646.29"; exon_number "4"; uniq_trans_id "G39646.29";
NC_043009.1	Covext	exon	34304553	34304617	.	+	.	gene_id "LOC115218347"; ID ""; gene_name "LOC115218347"; transcript_id "Covext~G39646.29"; exon_number "5"; uniq_trans_id "G39646.29";
NC_043009.1	Covext	exon	34305973	34306049	.	+	.	gene_id "LOC115218347"; ID ""; gene_name "LOC115218347"; transcript_id "Covext~G39646.29"; exon_number "6"; uniq_trans_id "G39646.29";
NC_043009.1	Covext	exon	34307611	34307689	.	+	.	gene_id "LOC115218347"; ID ""; gene_name "LOC115218347"; transcript_id "Covext~G39646.29"; exon_number "7"; uniq_trans_id "G39646.29";
NC_043009.1	Covext	exon	34309926	34309994	.	+	.	gene_id "LOC115218347"; ID ""; gene_name "LOC115218347"; transcript_id "Covext~G39646.29"; exon_number "8"; uniq_trans_id "G39646.29";
NC_043009.1	Covext	exon	34311159	34311206	.	+	.	gene_id "LOC115218347"; ID ""; gene_name "LOC115218347"; transcript_id "Covext~G39646.29"; exon_number "9"; uniq_trans_id "G39646.29";
NC_043009.1	Covext	exon	34313096	34313171	.	+	.	gene_id "LOC115218347"; ID ""; gene_name "LOC115218347"; transcript_id "Covext~G39646.29"; exon_number "10"; uniq_trans_id "G39646.29";
NC_043009.1	Covext	exon	34318130	34318208	.	+	.	gene_id "LOC115218347"; ID ""; gene_name "LOC115218347"; transcript_id "Covext~G39646.29"; exon_number "11"; uniq_trans_id "G39646.29";
NC_043009.1	Covext	exon	34319544	34319618	.	+	.	gene_id "LOC115218347"; ID ""; gene_name "LOC115218347"; transcript_id "Covext~G39646.29"; exon_number "12"; uniq_trans_id "G39646.29";
NC_043009.1	Covext	exon	34319979	34320014	.	+	.	gene_id "LOC115218347"; ID ""; gene_name "LOC115218347"; transcript_id "Covext~G39646.29"; exon_number "13"; uniq_trans_id "G39646.29";
NC_043009.1	Covext	exon	34327596	34327709	.	+	.	gene_id "LOC115218347"; ID ""; gene_name "LOC115218347"; transcript_id "Covext~G39646.29"; exon_number "14"; uniq_trans_id "G39646.29";
NC_043009.1	Covext	exon	34328533	34328573	.	+	.	gene_id "LOC115218347"; ID ""; gene_name "LOC115218347"; transcript_id "Covext~G39646.29"; exon_number "15"; uniq_trans_id "G39646.29";
NC_043009.1	Covext	exon	34328765	34328880	.	+	.	gene_id "LOC115218347"; ID ""; gene_name "LOC115218347"; transcript_id "Covext~G39646.29"; exon_number "16"; uniq_trans_id "G39646.29";
NC_043009.1	Covext	exon	34331180	34331254	.	+	.	gene_id "LOC115218347"; ID ""; gene_name "LOC115218347"; transcript_id "Covext~G39646.29"; exon_number "17"; uniq_trans_id "G39646.29";
NC_043009.1	Covext	exon	34331954	34332100	.	+	.	gene_id "LOC115218347"; ID ""; gene_name "LOC115218347"; transcript_id "Covext~G39646.29"; exon_number "18"; uniq_trans_id "G39646.29";
NC_043009.1	Covext	exon	34336843	34336971	.	+	.	gene_id "LOC115218347"; ID ""; gene_name "LOC115218347"; transcript_id "Covext~G39646.29"; exon_number "19"; uniq_trans_id "G39646.29";
NC_043009.1	Covext	exon	34339200	34339475	.	+	.	gene_id "LOC115218347"; ID ""; gene_name "LOC115218347"; transcript_id "Covext~G39646.29"; exon_number "20"; uniq_trans_id "G39646.29";
NC_043009.1	Covext	exon	34340204	34340247	.	+	.	gene_id "LOC115218347"; ID ""; gene_name "LOC115218347"; transcript_id "Covext~G39646.29"; exon_number "21"; uniq_trans_id "G39646.29";
NC_043009.1	Covext	exon	34342067	34342149	.	+	.	gene_id "LOC115218347"; ID ""; gene_name "LOC115218347"; transcript_id "Covext~G39646.29"; exon_number "22"; uniq_trans_id "G39646.29";
NC_043009.1	Covext	exon	34344000	34346453	.	+	.	gene_id "LOC115218347"; ID ""; gene_name "LOC115218347"; transcript_id "Covext~G39646.29"; exon_number "23"; uniq_trans_id "G39646.29";
NC_043009.1	Covext	exon	34344000	34346459	.	+	.	gene_id "LOC115218347"; ID ""; gene_name "LOC115218347"; transcript_id "Covext~G39646.29"; exon_number "23"; uniq_trans_id "G39646.29"; three_prime_ext "6";
NC_043009.1	PBRI	transcript	34279344	34343525	.	+	.	gene_id "LOC115218347"; ID ""; gene_name "LOC115218347"; transcript_id "G39646.1"; uniq_trans_id "G39646.1";
NC_043009.1	PBRI	exon	34279344	34279421	.	+	.	gene_id "LOC115218347"; ID ""; gene_name "LOC115218347"; transcript_id "G39646.1"; exon_number "1"; uniq_trans_id "G39646.1";
NC_043009.1	PBRI	exon	34299873	34300096	.	+	.	gene_id "LOC115218347"; ID ""; gene_name "LOC115218347"; transcript_id "G39646.1"; exon_number "2"; uniq_trans_id "G39646.1";
NC_043009.1	PBRI	exon	34300968	34301047	.	+	.	gene_id "LOC115218347"; ID ""; gene_name "LOC115218347"; transcript_id "G39646.1"; exon_number "3"; uniq_trans_id "G39646.1";
NC_043009.1	PBRI	exon	34303557	34303615	.	+	.	gene_id "LOC115218347"; ID ""; gene_name "LOC115218347"; transcript_id "G39646.1"; exon_number "4"; uniq_trans_id "G39646.1";
NC_043009.1	PBRI	exon	34304553	34304617	.	+	.	gene_id "LOC115218347"; ID ""; gene_name "LOC115218347"; transcript_id "G39646.1"; exon_number "5"; uniq_trans_id "G39646.1";
NC_043009.1	PBRI	exon	34305973	34306049	.	+	.	gene_id "LOC115218347"; ID ""; gene_name "LOC115218347"; transcript_id "G39646.1"; exon_number "6"; uniq_trans_id "G39646.1";
NC_043009.1	PBRI	exon	34307611	34307689	.	+	.	gene_id "LOC115218347"; ID ""; gene_name "LOC115218347"; transcript_id "G39646.1"; exon_number "7"; uniq_trans_id "G39646.1";
NC_043009.1	PBRI	exon	34309926	34309994	.	+	.	gene_id "LOC115218347"; ID ""; gene_name "LOC115218347"; transcript_id "G39646.1"; exon_number "8"; uniq_trans_id "G39646.1";
NC_043009.1	PBRI	exon	34311159	34311206	.	+	.	gene_id "LOC115218347"; ID ""; gene_name "LOC115218347"; transcript_id "G39646.1"; exon_number "9"; uniq_trans_id "G39646.1";
NC_043009.1	PBRI	exon	34313096	34313171	.	+	.	gene_id "LOC115218347"; ID ""; gene_name "LOC115218347"; transcript_id "G39646.1"; exon_number "10"; uniq_trans_id "G39646.1";
NC_043009.1	PBRI	exon	34318130	34318208	.	+	.	gene_id "LOC115218347"; ID ""; gene_name "LOC115218347"; transcript_id "G39646.1"; exon_number "11"; uniq_trans_id "G39646.1";
NC_043009.1	PBRI	exon	34319544	34319618	.	+	.	gene_id "LOC115218347"; ID ""; gene_name "LOC115218347"; transcript_id "G39646.1"; exon_number "12"; uniq_trans_id "G39646.1";
NC_043009.1	PBRI	exon	34319979	34320014	.	+	.	gene_id "LOC115218347"; ID ""; gene_name "LOC115218347"; transcript_id "G39646.1"; exon_number "13"; uniq_trans_id "G39646.1";
NC_043009.1	PBRI	exon	34327596	34327709	.	+	.	gene_id "LOC115218347"; ID ""; gene_name "LOC115218347"; transcript_id "G39646.1"; exon_number "14"; uniq_trans_id "G39646.1";
NC_043009.1	PBRI	exon	34328533	34328573	.	+	.	gene_id "LOC115218347"; ID ""; gene_name "LOC115218347"; transcript_id "G39646.1"; exon_number "15"; uniq_trans_id "G39646.1";
NC_043009.1	PBRI	exon	34328765	34328880	.	+	.	gene_id "LOC115218347"; ID ""; gene_name "LOC115218347"; transcript_id "G39646.1"; exon_number "16"; uniq_trans_id "G39646.1";
NC_043009.1	PBRI	exon	34331180	34331254	.	+	.	gene_id "LOC115218347"; ID ""; gene_name "LOC115218347"; transcript_id "G39646.1"; exon_number "17"; uniq_trans_id "G39646.1";
NC_043009.1	PBRI	exon	34331954	34332100	.	+	.	gene_id "LOC115218347"; ID ""; gene_name "LOC115218347"; transcript_id "G39646.1"; exon_number "18"; uniq_trans_id "G39646.1";
NC_043009.1	PBRI	exon	34337311	34337457	.	+	.	gene_id "LOC115218347"; ID ""; gene_name "LOC115218347"; transcript_id "G39646.1"; exon_number "19"; uniq_trans_id "G39646.1";
NC_043009.1	PBRI	exon	34339200	34339475	.	+	.	gene_id "LOC115218347"; ID ""; gene_name "LOC115218347"; transcript_id "G39646.1"; exon_number "20"; uniq_trans_id "G39646.1";
NC_043009.1	PBRI	exon	34340204	34340247	.	+	.	gene_id "LOC115218347"; ID ""; gene_name "LOC115218347"; transcript_id "G39646.1"; exon_number "21"; uniq_trans_id "G39646.1";
NC_043009.1	PBRI	exon	34342067	34343525	.	+	.	gene_id "LOC115218347"; ID ""; gene_name "LOC115218347"; transcript_id "G39646.1"; exon_number "22"; uniq_trans_id "G39646.1";
NC_043009.1	PBRI	transcript	34279347	34342965	.	+	.	gene_id "LOC115218347"; ID ""; gene_name "LOC115218347"; transcript_id "G39646.2"; uniq_trans_id "G39646.2";
NC_043009.1	PBRI	exon	34279347	34279421	.	+	.	gene_id "LOC115218347"; ID ""; gene_name "LOC115218347"; transcript_id "G39646.2"; exon_number "1"; uniq_trans_id "G39646.2";
NC_043009.1	PBRI	exon	34295738	34295839	.	+	.	gene_id "LOC115218347"; ID ""; gene_name "LOC115218347"; transcript_id "G39646.2"; exon_number "2"; uniq_trans_id "G39646.2";
NC_043009.1	PBRI	exon	34299873	34300096	.	+	.	gene_id "LOC115218347"; ID ""; gene_name "LOC115218347"; transcript_id "G39646.2"; exon_number "3"; uniq_trans_id "G39646.2";
NC_043009.1	PBRI	exon	34300968	34301047	.	+	.	gene_id "LOC115218347"; ID ""; gene_name "LOC115218347"; transcript_id "G39646.2"; exon_number "4"; uniq_trans_id "G39646.2";
NC_043009.1	PBRI	exon	34303557	34303615	.	+	.	gene_id "LOC115218347"; ID ""; gene_name "LOC115218347"; transcript_id "G39646.2"; exon_number "5"; uniq_trans_id "G39646.2";
NC_043009.1	PBRI	exon	34304553	34304617	.	+	.	gene_id "LOC115218347"; ID ""; gene_name "LOC115218347"; transcript_id "G39646.2"; exon_number "6"; uniq_trans_id "G39646.2";
NC_043009.1	PBRI	exon	34305973	34306049	.	+	.	gene_id "LOC115218347"; ID ""; gene_name "LOC115218347"; transcript_id "G39646.2"; exon_number "7"; uniq_trans_id "G39646.2";
NC_043009.1	PBRI	exon	34307611	34307689	.	+	.	gene_id "LOC115218347"; ID ""; gene_name "LOC115218347"; transcript_id "G39646.2"; exon_number "8"; uniq_trans_id "G39646.2";
NC_043009.1	PBRI	exon	34309926	34309994	.	+	.	gene_id "LOC115218347"; ID ""; gene_name "LOC115218347"; transcript_id "G39646.2"; exon_number "9"; uniq_trans_id "G39646.2";
NC_043009.1	PBRI	exon	34311159	34311206	.	+	.	gene_id "LOC115218347"; ID ""; gene_name "LOC115218347"; transcript_id "G39646.2"; exon_number "10"; uniq_trans_id "G39646.2";
NC_043009.1	PBRI	exon	34313096	34313171	.	+	.	gene_id "LOC115218347"; ID ""; gene_name "LOC115218347"; transcript_id "G39646.2"; exon_number "11"; uniq_trans_id "G39646.2";
NC_043009.1	PBRI	exon	34318130	34318208	.	+	.	gene_id "LOC115218347"; ID ""; gene_name "LOC115218347"; transcript_id "G39646.2"; exon_number "12"; uniq_trans_id "G39646.2";
NC_043009.1	PBRI	exon	34319544	34319618	.	+	.	gene_id "LOC115218347"; ID ""; gene_name "LOC115218347"; transcript_id "G39646.2"; exon_number "13"; uniq_trans_id "G39646.2";
NC_043009.1	PBRI	exon	34319979	34320014	.	+	.	gene_id "LOC115218347"; ID ""; gene_name "LOC115218347"; transcript_id "G39646.2"; exon_number "14"; uniq_trans_id "G39646.2";
NC_043009.1	PBRI	exon	34327596	34327709	.	+	.	gene_id "LOC115218347"; ID ""; gene_name "LOC115218347"; transcript_id "G39646.2"; exon_number "15"; uniq_trans_id "G39646.2";
NC_043009.1	PBRI	exon	34328533	34328573	.	+	.	gene_id "LOC115218347"; ID ""; gene_name "LOC115218347"; transcript_id "G39646.2"; exon_number "16"; uniq_trans_id "G39646.2";
NC_043009.1	PBRI	exon	34328765	34328880	.	+	.	gene_id "LOC115218347"; ID ""; gene_name "LOC115218347"; transcript_id "G39646.2"; exon_number "17"; uniq_trans_id "G39646.2";
NC_043009.1	PBRI	exon	34331180	34331254	.	+	.	gene_id "LOC115218347"; ID ""; gene_name "LOC115218347"; transcript_id "G39646.2"; exon_number "18"; uniq_trans_id "G39646.2";
NC_043009.1	PBRI	exon	34331954	34332100	.	+	.	gene_id "LOC115218347"; ID ""; gene_name "LOC115218347"; transcript_id "G39646.2"; exon_number "19"; uniq_trans_id "G39646.2";
NC_043009.1	PBRI	exon	34336843	34336971	.	+	.	gene_id "LOC115218347"; ID ""; gene_name "LOC115218347"; transcript_id "G39646.2"; exon_number "20"; uniq_trans_id "G39646.2";
NC_043009.1	PBRI	exon	34339200	34339475	.	+	.	gene_id "LOC115218347"; ID ""; gene_name "LOC115218347"; transcript_id "G39646.2"; exon_number "21"; uniq_trans_id "G39646.2";
NC_043009.1	PBRI	exon	34340204	34340247	.	+	.	gene_id "LOC115218347"; ID ""; gene_name "LOC115218347"; transcript_id "G39646.2"; exon_number "22"; uniq_trans_id "G39646.2";
NC_043009.1	PBRI	exon	34342067	34342965	.	+	.	gene_id "LOC115218347"; ID ""; gene_name "LOC115218347"; transcript_id "G39646.2"; exon_number "23"; uniq_trans_id "G39646.2";
NC_043009.1	PBRI	transcript	34279363	34343970	.	+	.	gene_id "LOC115218347"; ID ""; gene_name "LOC115218347"; transcript_id "G39646.25"; uniq_trans_id "G39646.25";
NC_043009.1	PBRI	exon	34279363	34279421	.	+	.	gene_id "LOC115218347"; ID ""; gene_name "LOC115218347"; transcript_id "G39646.25"; exon_number "1"; uniq_trans_id "G39646.25";
NC_043009.1	PBRI	exon	34299873	34300096	.	+	.	gene_id "LOC115218347"; ID ""; gene_name "LOC115218347"; transcript_id "G39646.25"; exon_number "2"; uniq_trans_id "G39646.25";
NC_043009.1	PBRI	exon	34303557	34303615	.	+	.	gene_id "LOC115218347"; ID ""; gene_name "LOC115218347"; transcript_id "G39646.25"; exon_number "3"; uniq_trans_id "G39646.25";
NC_043009.1	PBRI	exon	34304553	34304617	.	+	.	gene_id "LOC115218347"; ID ""; gene_name "LOC115218347"; transcript_id "G39646.25"; exon_number "4"; uniq_trans_id "G39646.25";
NC_043009.1	PBRI	exon	34305973	34306049	.	+	.	gene_id "LOC115218347"; ID ""; gene_name "LOC115218347"; transcript_id "G39646.25"; exon_number "5"; uniq_trans_id "G39646.25";
NC_043009.1	PBRI	exon	34307611	34307689	.	+	.	gene_id "LOC115218347"; ID ""; gene_name "LOC115218347"; transcript_id "G39646.25"; exon_number "6"; uniq_trans_id "G39646.25";
NC_043009.1	PBRI	exon	34309926	34309994	.	+	.	gene_id "LOC115218347"; ID ""; gene_name "LOC115218347"; transcript_id "G39646.25"; exon_number "7"; uniq_trans_id "G39646.25";
NC_043009.1	PBRI	exon	34311159	34311206	.	+	.	gene_id "LOC115218347"; ID ""; gene_name "LOC115218347"; transcript_id "G39646.25"; exon_number "8"; uniq_trans_id "G39646.25";
NC_043009.1	PBRI	exon	34313096	34313171	.	+	.	gene_id "LOC115218347"; ID ""; gene_name "LOC115218347"; transcript_id "G39646.25"; exon_number "9"; uniq_trans_id "G39646.25";
NC_043009.1	PBRI	exon	34318130	34318208	.	+	.	gene_id "LOC115218347"; ID ""; gene_name "LOC115218347"; transcript_id "G39646.25"; exon_number "10"; uniq_trans_id "G39646.25";
NC_043009.1	PBRI	exon	34319544	34319618	.	+	.	gene_id "LOC115218347"; ID ""; gene_name "LOC115218347"; transcript_id "G39646.25"; exon_number "11"; uniq_trans_id "G39646.25";
NC_043009.1	PBRI	exon	34319979	34320014	.	+	.	gene_id "LOC115218347"; ID ""; gene_name "LOC115218347"; transcript_id "G39646.25"; exon_number "12"; uniq_trans_id "G39646.25";
NC_043009.1	PBRI	exon	34327596	34327709	.	+	.	gene_id "LOC115218347"; ID ""; gene_name "LOC115218347"; transcript_id "G39646.25"; exon_number "13"; uniq_trans_id "G39646.25";
NC_043009.1	PBRI	exon	34328533	34328573	.	+	.	gene_id "LOC115218347"; ID ""; gene_name "LOC115218347"; transcript_id "G39646.25"; exon_number "14"; uniq_trans_id "G39646.25";
NC_043009.1	PBRI	exon	34328765	34328880	.	+	.	gene_id "LOC115218347"; ID ""; gene_name "LOC115218347"; transcript_id "G39646.25"; exon_number "15"; uniq_trans_id "G39646.25";
NC_043009.1	PBRI	exon	34331180	34331254	.	+	.	gene_id "LOC115218347"; ID ""; gene_name "LOC115218347"; transcript_id "G39646.25"; exon_number "16"; uniq_trans_id "G39646.25";
NC_043009.1	PBRI	exon	34331954	34332100	.	+	.	gene_id "LOC115218347"; ID ""; gene_name "LOC115218347"; transcript_id "G39646.25"; exon_number "17"; uniq_trans_id "G39646.25";
NC_043009.1	PBRI	exon	34336843	34336971	.	+	.	gene_id "LOC115218347"; ID ""; gene_name "LOC115218347"; transcript_id "G39646.25"; exon_number "18"; uniq_trans_id "G39646.25";
NC_043009.1	PBRI	exon	34339200	34339475	.	+	.	gene_id "LOC115218347"; ID ""; gene_name "LOC115218347"; transcript_id "G39646.25"; exon_number "19"; uniq_trans_id "G39646.25";
NC_043009.1	PBRI	exon	34340204	34340247	.	+	.	gene_id "LOC115218347"; ID ""; gene_name "LOC115218347"; transcript_id "G39646.25"; exon_number "20"; uniq_trans_id "G39646.25";
NC_043009.1	PBRI	exon	34342067	34343970	.	+	.	gene_id "LOC115218347"; ID ""; gene_name "LOC115218347"; transcript_id "G39646.25"; exon_number "21"; uniq_trans_id "G39646.25";
NC_043009.1	PBRI	transcript	34279367	34346453	.	+	.	gene_id "LOC115218347"; ID ""; gene_name "LOC115218347"; transcript_id "G39646.29"; uniq_trans_id "G39646.29";
NC_043009.1	PBRI	exon	34279367	34279421	.	+	.	gene_id "LOC115218347"; ID ""; gene_name "LOC115218347"; transcript_id "G39646.29"; exon_number "1"; uniq_trans_id "G39646.29";
NC_043009.1	PBRI	exon	34299873	34300096	.	+	.	gene_id "LOC115218347"; ID ""; gene_name "LOC115218347"; transcript_id "G39646.29"; exon_number "2"; uniq_trans_id "G39646.29";
NC_043009.1	PBRI	exon	34300968	34301047	.	+	.	gene_id "LOC115218347"; ID ""; gene_name "LOC115218347"; transcript_id "G39646.29"; exon_number "3"; uniq_trans_id "G39646.29";
NC_043009.1	PBRI	exon	34303557	34303615	.	+	.	gene_id "LOC115218347"; ID ""; gene_name "LOC115218347"; transcript_id "G39646.29"; exon_number "4"; uniq_trans_id "G39646.29";
NC_043009.1	PBRI	exon	34304553	34304617	.	+	.	gene_id "LOC115218347"; ID ""; gene_name "LOC115218347"; transcript_id "G39646.29"; exon_number "5"; uniq_trans_id "G39646.29";
NC_043009.1	PBRI	exon	34305973	34306049	.	+	.	gene_id "LOC115218347"; ID ""; gene_name "LOC115218347"; transcript_id "G39646.29"; exon_number "6"; uniq_trans_id "G39646.29";
NC_043009.1	PBRI	exon	34307611	34307689	.	+	.	gene_id "LOC115218347"; ID ""; gene_name "LOC115218347"; transcript_id "G39646.29"; exon_number "7"; uniq_trans_id "G39646.29";
NC_043009.1	PBRI	exon	34309926	34309994	.	+	.	gene_id "LOC115218347"; ID ""; gene_name "LOC115218347"; transcript_id "G39646.29"; exon_number "8"; uniq_trans_id "G39646.29";
NC_043009.1	PBRI	exon	34311159	34311206	.	+	.	gene_id "LOC115218347"; ID ""; gene_name "LOC115218347"; transcript_id "G39646.29"; exon_number "9"; uniq_trans_id "G39646.29";
NC_043009.1	PBRI	exon	34313096	34313171	.	+	.	gene_id "LOC115218347"; ID ""; gene_name "LOC115218347"; transcript_id "G39646.29"; exon_number "10"; uniq_trans_id "G39646.29";
NC_043009.1	PBRI	exon	34318130	34318208	.	+	.	gene_id "LOC115218347"; ID ""; gene_name "LOC115218347"; transcript_id "G39646.29"; exon_number "11"; uniq_trans_id "G39646.29";
NC_043009.1	PBRI	exon	34319544	34319618	.	+	.	gene_id "LOC115218347"; ID ""; gene_name "LOC115218347"; transcript_id "G39646.29"; exon_number "12"; uniq_trans_id "G39646.29";
NC_043009.1	PBRI	exon	34319979	34320014	.	+	.	gene_id "LOC115218347"; ID ""; gene_name "LOC115218347"; transcript_id "G39646.29"; exon_number "13"; uniq_trans_id "G39646.29";
NC_043009.1	PBRI	exon	34327596	34327709	.	+	.	gene_id "LOC115218347"; ID ""; gene_name "LOC115218347"; transcript_id "G39646.29"; exon_number "14"; uniq_trans_id "G39646.29";
NC_043009.1	PBRI	exon	34328533	34328573	.	+	.	gene_id "LOC115218347"; ID ""; gene_name "LOC115218347"; transcript_id "G39646.29"; exon_number "15"; uniq_trans_id "G39646.29";
NC_043009.1	PBRI	exon	34328765	34328880	.	+	.	gene_id "LOC115218347"; ID ""; gene_name "LOC115218347"; transcript_id "G39646.29"; exon_number "16"; uniq_trans_id "G39646.29";
NC_043009.1	PBRI	exon	34331180	34331254	.	+	.	gene_id "LOC115218347"; ID ""; gene_name "LOC115218347"; transcript_id "G39646.29"; exon_number "17"; uniq_trans_id "G39646.29";
NC_043009.1	PBRI	exon	34331954	34332100	.	+	.	gene_id "LOC115218347"; ID ""; gene_name "LOC115218347"; transcript_id "G39646.29"; exon_number "18"; uniq_trans_id "G39646.29";
NC_043009.1	PBRI	exon	34336843	34336971	.	+	.	gene_id "LOC115218347"; ID ""; gene_name "LOC115218347"; transcript_id "G39646.29"; exon_number "19"; uniq_trans_id "G39646.29";
NC_043009.1	PBRI	exon	34339200	34339475	.	+	.	gene_id "LOC115218347"; ID ""; gene_name "LOC115218347"; transcript_id "G39646.29"; exon_number "20"; uniq_trans_id "G39646.29";
NC_043009.1	PBRI	exon	34340204	34340247	.	+	.	gene_id "LOC115218347"; ID ""; gene_name "LOC115218347"; transcript_id "G39646.29"; exon_number "21"; uniq_trans_id "G39646.29";
NC_043009.1	PBRI	exon	34342067	34342149	.	+	.	gene_id "LOC115218347"; ID ""; gene_name "LOC115218347"; transcript_id "G39646.29"; exon_number "22"; uniq_trans_id "G39646.29";
NC_043009.1	PBRI	exon	34344000	34346453	.	+	.	gene_id "LOC115218347"; ID ""; gene_name "LOC115218347"; transcript_id "G39646.29"; exon_number "23"; uniq_trans_id "G39646.29";
NC_043009.1	PBRI	transcript	34279367	34346453	.	+	.	gene_id "LOC115218347"; ID ""; gene_name "LOC115218347"; transcript_id "G39646.30"; uniq_trans_id "G39646.30";
NC_043009.1	PBRI	exon	34279367	34279421	.	+	.	gene_id "LOC115218347"; ID ""; gene_name "LOC115218347"; transcript_id "G39646.30"; exon_number "1"; uniq_trans_id "G39646.30";
NC_043009.1	PBRI	exon	34299873	34300096	.	+	.	gene_id "LOC115218347"; ID ""; gene_name "LOC115218347"; transcript_id "G39646.30"; exon_number "2"; uniq_trans_id "G39646.30";
NC_043009.1	PBRI	exon	34300968	34301047	.	+	.	gene_id "LOC115218347"; ID ""; gene_name "LOC115218347"; transcript_id "G39646.30"; exon_number "3"; uniq_trans_id "G39646.30";
NC_043009.1	PBRI	exon	34303557	34303615	.	+	.	gene_id "LOC115218347"; ID ""; gene_name "LOC115218347"; transcript_id "G39646.30"; exon_number "4"; uniq_trans_id "G39646.30";
NC_043009.1	PBRI	exon	34304553	34304617	.	+	.	gene_id "LOC115218347"; ID ""; gene_name "LOC115218347"; transcript_id "G39646.30"; exon_number "5"; uniq_trans_id "G39646.30";
NC_043009.1	PBRI	exon	34305973	34306049	.	+	.	gene_id "LOC115218347"; ID ""; gene_name "LOC115218347"; transcript_id "G39646.30"; exon_number "6"; uniq_trans_id "G39646.30";
NC_043009.1	PBRI	exon	34307611	34307689	.	+	.	gene_id "LOC115218347"; ID ""; gene_name "LOC115218347"; transcript_id "G39646.30"; exon_number "7"; uniq_trans_id "G39646.30";
NC_043009.1	PBRI	exon	34309926	34309994	.	+	.	gene_id "LOC115218347"; ID ""; gene_name "LOC115218347"; transcript_id "G39646.30"; exon_number "8"; uniq_trans_id "G39646.30";
NC_043009.1	PBRI	exon	34311159	34311206	.	+	.	gene_id "LOC115218347"; ID ""; gene_name "LOC115218347"; transcript_id "G39646.30"; exon_number "9"; uniq_trans_id "G39646.30";
NC_043009.1	PBRI	exon	34313096	34313171	.	+	.	gene_id "LOC115218347"; ID ""; gene_name "LOC115218347"; transcript_id "G39646.30"; exon_number "10"; uniq_trans_id "G39646.30";
NC_043009.1	PBRI	exon	34318130	34318208	.	+	.	gene_id "LOC115218347"; ID ""; gene_name "LOC115218347"; transcript_id "G39646.30"; exon_number "11"; uniq_trans_id "G39646.30";
NC_043009.1	PBRI	exon	34319544	34319618	.	+	.	gene_id "LOC115218347"; ID ""; gene_name "LOC115218347"; transcript_id "G39646.30"; exon_number "12"; uniq_trans_id "G39646.30";
NC_043009.1	PBRI	exon	34319979	34320014	.	+	.	gene_id "LOC115218347"; ID ""; gene_name "LOC115218347"; transcript_id "G39646.30"; exon_number "13"; uniq_trans_id "G39646.30";
NC_043009.1	PBRI	exon	34327596	34327709	.	+	.	gene_id "LOC115218347"; ID ""; gene_name "LOC115218347"; transcript_id "G39646.30"; exon_number "14"; uniq_trans_id "G39646.30";
NC_043009.1	PBRI	exon	34328533	34328573	.	+	.	gene_id "LOC115218347"; ID ""; gene_name "LOC115218347"; transcript_id "G39646.30"; exon_number "15"; uniq_trans_id "G39646.30";
NC_043009.1	PBRI	exon	34328765	34328880	.	+	.	gene_id "LOC115218347"; ID ""; gene_name "LOC115218347"; transcript_id "G39646.30"; exon_number "16"; uniq_trans_id "G39646.30";
NC_043009.1	PBRI	exon	34331180	34331254	.	+	.	gene_id "LOC115218347"; ID ""; gene_name "LOC115218347"; transcript_id "G39646.30"; exon_number "17"; uniq_trans_id "G39646.30";
NC_043009.1	PBRI	exon	34331954	34332100	.	+	.	gene_id "LOC115218347"; ID ""; gene_name "LOC115218347"; transcript_id "G39646.30"; exon_number "18"; uniq_trans_id "G39646.30";
NC_043009.1	PBRI	exon	34336843	34336971	.	+	.	gene_id "LOC115218347"; ID ""; gene_name "LOC115218347"; transcript_id "G39646.30"; exon_number "19"; uniq_trans_id "G39646.30";
NC_043009.1	PBRI	exon	34339200	34339475	.	+	.	gene_id "LOC115218347"; ID ""; gene_name "LOC115218347"; transcript_id "G39646.30"; exon_number "20"; uniq_trans_id "G39646.30";
NC_043009.1	PBRI	exon	34340204	34340247	.	+	.	gene_id "LOC115218347"; ID ""; gene_name "LOC115218347"; transcript_id "G39646.30"; exon_number "21"; uniq_trans_id "G39646.30";
NC_043009.1	PBRI	exon	34342067	34342201	.	+	.	gene_id "LOC115218347"; ID ""; gene_name "LOC115218347"; transcript_id "G39646.30"; exon_number "22"; uniq_trans_id "G39646.30";
NC_043009.1	PBRI	exon	34344000	34346453	.	+	.	gene_id "LOC115218347"; ID ""; gene_name "LOC115218347"; transcript_id "G39646.30"; exon_number "23"; uniq_trans_id "G39646.30";
NC_043009.1	PBRI	transcript	34318045	34343525	.	+	.	gene_id "LOC115218347"; ID ""; gene_name "LOC115218347"; transcript_id "G39646.38"; uniq_trans_id "G39646.38";
NC_043009.1	PBRI	exon	34318045	34318208	.	+	.	gene_id "LOC115218347"; ID ""; gene_name "LOC115218347"; transcript_id "G39646.38"; exon_number "1"; uniq_trans_id "G39646.38";
NC_043009.1	PBRI	exon	34319544	34319618	.	+	.	gene_id "LOC115218347"; ID ""; gene_name "LOC115218347"; transcript_id "G39646.38"; exon_number "2"; uniq_trans_id "G39646.38";
NC_043009.1	PBRI	exon	34319979	34320014	.	+	.	gene_id "LOC115218347"; ID ""; gene_name "LOC115218347"; transcript_id "G39646.38"; exon_number "3"; uniq_trans_id "G39646.38";
NC_043009.1	PBRI	exon	34327596	34327709	.	+	.	gene_id "LOC115218347"; ID ""; gene_name "LOC115218347"; transcript_id "G39646.38"; exon_number "4"; uniq_trans_id "G39646.38";
NC_043009.1	PBRI	exon	34328533	34328573	.	+	.	gene_id "LOC115218347"; ID ""; gene_name "LOC115218347"; transcript_id "G39646.38"; exon_number "5"; uniq_trans_id "G39646.38";
NC_043009.1	PBRI	exon	34328765	34328880	.	+	.	gene_id "LOC115218347"; ID ""; gene_name "LOC115218347"; transcript_id "G39646.38"; exon_number "6"; uniq_trans_id "G39646.38";
NC_043009.1	PBRI	exon	34331180	34331254	.	+	.	gene_id "LOC115218347"; ID ""; gene_name "LOC115218347"; transcript_id "G39646.38"; exon_number "7"; uniq_trans_id "G39646.38";
NC_043009.1	PBRI	exon	34331954	34332100	.	+	.	gene_id "LOC115218347"; ID ""; gene_name "LOC115218347"; transcript_id "G39646.38"; exon_number "8"; uniq_trans_id "G39646.38";
NC_043009.1	PBRI	exon	34337311	34337457	.	+	.	gene_id "LOC115218347"; ID ""; gene_name "LOC115218347"; transcript_id "G39646.38"; exon_number "9"; uniq_trans_id "G39646.38";
NC_043009.1	PBRI	exon	34339200	34339475	.	+	.	gene_id "LOC115218347"; ID ""; gene_name "LOC115218347"; transcript_id "G39646.38"; exon_number "10"; uniq_trans_id "G39646.38";
NC_043009.1	PBRI	exon	34340204	34340247	.	+	.	gene_id "LOC115218347"; ID ""; gene_name "LOC115218347"; transcript_id "G39646.38"; exon_number "11"; uniq_trans_id "G39646.38";
NC_043009.1	PBRI	exon	34342067	34343525	.	+	.	gene_id "LOC115218347"; ID ""; gene_name "LOC115218347"; transcript_id "G39646.38"; exon_number "12"; uniq_trans_id "G39646.38";
NC_043009.1	PBRI	transcript	34319544	34342965	.	+	.	gene_id "LOC115218347"; ID ""; gene_name "LOC115218347"; transcript_id "G39646.39"; uniq_trans_id "G39646.39";
NC_043009.1	PBRI	exon	34319544	34319618	.	+	.	gene_id "LOC115218347"; ID ""; gene_name "LOC115218347"; transcript_id "G39646.39"; exon_number "1"; uniq_trans_id "G39646.39";
NC_043009.1	PBRI	exon	34319979	34320014	.	+	.	gene_id "LOC115218347"; ID ""; gene_name "LOC115218347"; transcript_id "G39646.39"; exon_number "2"; uniq_trans_id "G39646.39";
NC_043009.1	PBRI	exon	34327596	34327709	.	+	.	gene_id "LOC115218347"; ID ""; gene_name "LOC115218347"; transcript_id "G39646.39"; exon_number "3"; uniq_trans_id "G39646.39";
NC_043009.1	PBRI	exon	34328533	34328573	.	+	.	gene_id "LOC115218347"; ID ""; gene_name "LOC115218347"; transcript_id "G39646.39"; exon_number "4"; uniq_trans_id "G39646.39";
NC_043009.1	PBRI	exon	34328765	34328880	.	+	.	gene_id "LOC115218347"; ID ""; gene_name "LOC115218347"; transcript_id "G39646.39"; exon_number "5"; uniq_trans_id "G39646.39";
NC_043009.1	PBRI	exon	34331180	34331254	.	+	.	gene_id "LOC115218347"; ID ""; gene_name "LOC115218347"; transcript_id "G39646.39"; exon_number "6"; uniq_trans_id "G39646.39";
NC_043009.1	PBRI	exon	34331954	34332100	.	+	.	gene_id "LOC115218347"; ID ""; gene_name "LOC115218347"; transcript_id "G39646.39"; exon_number "7"; uniq_trans_id "G39646.39";
NC_043009.1	PBRI	exon	34337311	34337457	.	+	.	gene_id "LOC115218347"; ID ""; gene_name "LOC115218347"; transcript_id "G39646.39"; exon_number "8"; uniq_trans_id "G39646.39";
NC_043009.1	PBRI	exon	34339200	34339475	.	+	.	gene_id "LOC115218347"; ID ""; gene_name "LOC115218347"; transcript_id "G39646.39"; exon_number "9"; uniq_trans_id "G39646.39";
NC_043009.1	PBRI	exon	34340204	34340247	.	+	.	gene_id "LOC115218347"; ID ""; gene_name "LOC115218347"; transcript_id "G39646.39"; exon_number "10"; uniq_trans_id "G39646.39";
NC_043009.1	PBRI	exon	34342067	34342965	.	+	.	gene_id "LOC115218347"; ID ""; gene_name "LOC115218347"; transcript_id "G39646.39"; exon_number "11"; uniq_trans_id "G39646.39";
NC_043009.1	PBRI	transcript	34332014	34343970	.	+	.	gene_id "LOC115218347"; ID ""; gene_name "LOC115218347"; transcript_id "G39646.42"; uniq_trans_id "G39646.42";
NC_043009.1	PBRI	exon	34332014	34332100	.	+	.	gene_id "LOC115218347"; ID ""; gene_name "LOC115218347"; transcript_id "G39646.42"; exon_number "1"; uniq_trans_id "G39646.42";
NC_043009.1	PBRI	exon	34337311	34337457	.	+	.	gene_id "LOC115218347"; ID ""; gene_name "LOC115218347"; transcript_id "G39646.42"; exon_number "2"; uniq_trans_id "G39646.42";
NC_043009.1	PBRI	exon	34339200	34339475	.	+	.	gene_id "LOC115218347"; ID ""; gene_name "LOC115218347"; transcript_id "G39646.42"; exon_number "3"; uniq_trans_id "G39646.42";
NC_043009.1	PBRI	exon	34340204	34340247	.	+	.	gene_id "LOC115218347"; ID ""; gene_name "LOC115218347"; transcript_id "G39646.42"; exon_number "4"; uniq_trans_id "G39646.42";
NC_043009.1	PBRI	exon	34342067	34343970	.	+	.	gene_id "LOC115218347"; ID ""; gene_name "LOC115218347"; transcript_id "G39646.42"; exon_number "5"; uniq_trans_id "G39646.42";
NC_043009.1	PBRI	transcript	34337255	34342965	.	+	.	gene_id "LOC115218347"; ID ""; gene_name "LOC115218347"; transcript_id "G39646.45"; uniq_trans_id "G39646.45";
NC_043009.1	PBRI	exon	34337255	34339475	.	+	.	gene_id "LOC115218347"; ID ""; gene_name "LOC115218347"; transcript_id "G39646.45"; exon_number "1"; uniq_trans_id "G39646.45";
NC_043009.1	PBRI	exon	34340204	34340247	.	+	.	gene_id "LOC115218347"; ID ""; gene_name "LOC115218347"; transcript_id "G39646.45"; exon_number "2"; uniq_trans_id "G39646.45";
NC_043009.1	PBRI	exon	34342067	34342965	.	+	.	gene_id "LOC115218347"; ID ""; gene_name "LOC115218347"; transcript_id "G39646.45"; exon_number "3"; uniq_trans_id "G39646.45";
NC_043009.1	PBRI	transcript	34338914	34343493	.	+	.	gene_id "LOC115218347"; ID ""; gene_name "LOC115218347"; transcript_id "G39646.46"; uniq_trans_id "G39646.46";
NC_043009.1	PBRI	exon	34338914	34339475	.	+	.	gene_id "LOC115218347"; ID ""; gene_name "LOC115218347"; transcript_id "G39646.46"; exon_number "1"; uniq_trans_id "G39646.46";
NC_043009.1	PBRI	exon	34340204	34340247	.	+	.	gene_id "LOC115218347"; ID ""; gene_name "LOC115218347"; transcript_id "G39646.46"; exon_number "2"; uniq_trans_id "G39646.46";
NC_043009.1	PBRI	exon	34342067	34343493	.	+	.	gene_id "LOC115218347"; ID ""; gene_name "LOC115218347"; transcript_id "G39646.46"; exon_number "3"; uniq_trans_id "G39646.46";
NC_043009.1	PBRI	transcript	34279347	34342965	.	+	.	gene_id "LOC115218347"; ID ""; gene_name "LOC115218347"; transcript_id "G39646.9"; uniq_trans_id "G39646.9";
NC_043009.1	PBRI	exon	34279347	34279421	.	+	.	gene_id "LOC115218347"; ID ""; gene_name "LOC115218347"; transcript_id "G39646.9"; exon_number "1"; uniq_trans_id "G39646.9";
NC_043009.1	PBRI	exon	34299873	34300096	.	+	.	gene_id "LOC115218347"; ID ""; gene_name "LOC115218347"; transcript_id "G39646.9"; exon_number "2"; uniq_trans_id "G39646.9";
NC_043009.1	PBRI	exon	34303557	34303615	.	+	.	gene_id "LOC115218347"; ID ""; gene_name "LOC115218347"; transcript_id "G39646.9"; exon_number "3"; uniq_trans_id "G39646.9";
NC_043009.1	PBRI	exon	34304553	34304617	.	+	.	gene_id "LOC115218347"; ID ""; gene_name "LOC115218347"; transcript_id "G39646.9"; exon_number "4"; uniq_trans_id "G39646.9";
NC_043009.1	PBRI	exon	34305973	34306049	.	+	.	gene_id "LOC115218347"; ID ""; gene_name "LOC115218347"; transcript_id "G39646.9"; exon_number "5"; uniq_trans_id "G39646.9";
NC_043009.1	PBRI	exon	34307611	34307689	.	+	.	gene_id "LOC115218347"; ID ""; gene_name "LOC115218347"; transcript_id "G39646.9"; exon_number "6"; uniq_trans_id "G39646.9";
NC_043009.1	PBRI	exon	34309926	34309994	.	+	.	gene_id "LOC115218347"; ID ""; gene_name "LOC115218347"; transcript_id "G39646.9"; exon_number "7"; uniq_trans_id "G39646.9";
NC_043009.1	PBRI	exon	34311159	34311206	.	+	.	gene_id "LOC115218347"; ID ""; gene_name "LOC115218347"; transcript_id "G39646.9"; exon_number "8"; uniq_trans_id "G39646.9";
NC_043009.1	PBRI	exon	34313096	34313171	.	+	.	gene_id "LOC115218347"; ID ""; gene_name "LOC115218347"; transcript_id "G39646.9"; exon_number "9"; uniq_trans_id "G39646.9";
NC_043009.1	PBRI	exon	34318130	34318208	.	+	.	gene_id "LOC115218347"; ID ""; gene_name "LOC115218347"; transcript_id "G39646.9"; exon_number "10"; uniq_trans_id "G39646.9";
NC_043009.1	PBRI	exon	34319544	34319618	.	+	.	gene_id "LOC115218347"; ID ""; gene_name "LOC115218347"; transcript_id "G39646.9"; exon_number "11"; uniq_trans_id "G39646.9";
NC_043009.1	PBRI	exon	34319979	34320014	.	+	.	gene_id "LOC115218347"; ID ""; gene_name "LOC115218347"; transcript_id "G39646.9"; exon_number "12"; uniq_trans_id "G39646.9";
NC_043009.1	PBRI	exon	34327596	34327709	.	+	.	gene_id "LOC115218347"; ID ""; gene_name "LOC115218347"; transcript_id "G39646.9"; exon_number "13"; uniq_trans_id "G39646.9";
NC_043009.1	PBRI	exon	34328533	34328573	.	+	.	gene_id "LOC115218347"; ID ""; gene_name "LOC115218347"; transcript_id "G39646.9"; exon_number "14"; uniq_trans_id "G39646.9";
NC_043009.1	PBRI	exon	34328765	34328880	.	+	.	gene_id "LOC115218347"; ID ""; gene_name "LOC115218347"; transcript_id "G39646.9"; exon_number "15"; uniq_trans_id "G39646.9";
NC_043009.1	PBRI	exon	34331180	34331254	.	+	.	gene_id "LOC115218347"; ID ""; gene_name "LOC115218347"; transcript_id "G39646.9"; exon_number "16"; uniq_trans_id "G39646.9";
NC_043009.1	PBRI	exon	34331954	34332100	.	+	.	gene_id "LOC115218347"; ID ""; gene_name "LOC115218347"; transcript_id "G39646.9"; exon_number "17"; uniq_trans_id "G39646.9";
NC_043009.1	PBRI	exon	34336843	34336971	.	+	.	gene_id "LOC115218347"; ID ""; gene_name "LOC115218347"; transcript_id "G39646.9"; exon_number "18"; uniq_trans_id "G39646.9";
NC_043009.1	PBRI	exon	34339200	34339475	.	+	.	gene_id "LOC115218347"; ID ""; gene_name "LOC115218347"; transcript_id "G39646.9"; exon_number "19"; uniq_trans_id "G39646.9";
NC_043009.1	PBRI	exon	34340204	34340247	.	+	.	gene_id "LOC115218347"; ID ""; gene_name "LOC115218347"; transcript_id "G39646.9"; exon_number "20"; uniq_trans_id "G39646.9";
NC_043009.1	PBRI	exon	34342067	34342965	.	+	.	gene_id "LOC115218347"; ID ""; gene_name "LOC115218347"; transcript_id "G39646.9"; exon_number "21"; uniq_trans_id "G39646.9";
NC_043009.1	Gnomon	transcript	34279273	34342969	.	+	.	gene_id "LOC115218347"; ID "XM_029788106.2"; gene_name "LOC115218347"; transcript_id "XM_029788106.2";
NC_043009.1	Gnomon	CDS	34279418	34279421	.	+	0	gene_id "LOC115218347"; db_xref "GeneID:115218347"; gbkey "CDS"; gene "LOC115218347"; ID ""; gene_name "LOC115218347"; transcript_id "XM_029788106.2"; product "calnexin isoform X1"; protein_id "XP_029643966.1"; exon_number "1";
NC_043009.1	Gnomon	CDS	34299873	34300096	.	+	2	gene_id "LOC115218347"; db_xref "GeneID:115218347"; gbkey "CDS"; gene "LOC115218347"; ID ""; gene_name "LOC115218347"; transcript_id "XM_029788106.2"; product "calnexin isoform X1"; protein_id "XP_029643966.1"; exon_number "2";
NC_043009.1	Gnomon	CDS	34300968	34301047	.	+	0	gene_id "LOC115218347"; db_xref "GeneID:115218347"; gbkey "CDS"; gene "LOC115218347"; ID ""; gene_name "LOC115218347"; transcript_id "XM_029788106.2"; product "calnexin isoform X1"; protein_id "XP_029643966.1"; exon_number "3";
NC_043009.1	Gnomon	CDS	34303557	34303615	.	+	1	gene_id "LOC115218347"; db_xref "GeneID:115218347"; gbkey "CDS"; gene "LOC115218347"; ID ""; gene_name "LOC115218347"; transcript_id "XM_029788106.2"; product "calnexin isoform X1"; protein_id "XP_029643966.1"; exon_number "4";
NC_043009.1	Gnomon	CDS	34304553	34304617	.	+	2	gene_id "LOC115218347"; db_xref "GeneID:115218347"; gbkey "CDS"; gene "LOC115218347"; ID ""; gene_name "LOC115218347"; transcript_id "XM_029788106.2"; product "calnexin isoform X1"; protein_id "XP_029643966.1"; exon_number "5";
NC_043009.1	Gnomon	CDS	34305973	34306049	.	+	0	gene_id "LOC115218347"; db_xref "GeneID:115218347"; gbkey "CDS"; gene "LOC115218347"; ID ""; gene_name "LOC115218347"; transcript_id "XM_029788106.2"; product "calnexin isoform X1"; protein_id "XP_029643966.1"; exon_number "6";
NC_043009.1	Gnomon	CDS	34307611	34307689	.	+	1	gene_id "LOC115218347"; db_xref "GeneID:115218347"; gbkey "CDS"; gene "LOC115218347"; ID ""; gene_name "LOC115218347"; transcript_id "XM_029788106.2"; product "calnexin isoform X1"; protein_id "XP_029643966.1"; exon_number "7";
NC_043009.1	Gnomon	CDS	34309926	34309994	.	+	0	gene_id "LOC115218347"; db_xref "GeneID:115218347"; gbkey "CDS"; gene "LOC115218347"; ID ""; gene_name "LOC115218347"; transcript_id "XM_029788106.2"; product "calnexin isoform X1"; protein_id "XP_029643966.1"; exon_number "8";
NC_043009.1	Gnomon	CDS	34311159	34311206	.	+	0	gene_id "LOC115218347"; db_xref "GeneID:115218347"; gbkey "CDS"; gene "LOC115218347"; ID ""; gene_name "LOC115218347"; transcript_id "XM_029788106.2"; product "calnexin isoform X1"; protein_id "XP_029643966.1"; exon_number "9";
NC_043009.1	Gnomon	CDS	34313096	34313171	.	+	0	gene_id "LOC115218347"; db_xref "GeneID:115218347"; gbkey "CDS"; gene "LOC115218347"; ID ""; gene_name "LOC115218347"; transcript_id "XM_029788106.2"; product "calnexin isoform X1"; protein_id "XP_029643966.1"; exon_number "10";
NC_043009.1	Gnomon	CDS	34318130	34318208	.	+	2	gene_id "LOC115218347"; db_xref "GeneID:115218347"; gbkey "CDS"; gene "LOC115218347"; ID ""; gene_name "LOC115218347"; transcript_id "XM_029788106.2"; product "calnexin isoform X1"; protein_id "XP_029643966.1"; exon_number "11";
NC_043009.1	Gnomon	CDS	34319544	34319618	.	+	1	gene_id "LOC115218347"; db_xref "GeneID:115218347"; gbkey "CDS"; gene "LOC115218347"; ID ""; gene_name "LOC115218347"; transcript_id "XM_029788106.2"; product "calnexin isoform X1"; protein_id "XP_029643966.1"; exon_number "12";
NC_043009.1	Gnomon	CDS	34319979	34320014	.	+	1	gene_id "LOC115218347"; db_xref "GeneID:115218347"; gbkey "CDS"; gene "LOC115218347"; ID ""; gene_name "LOC115218347"; transcript_id "XM_029788106.2"; product "calnexin isoform X1"; protein_id "XP_029643966.1"; exon_number "13";
NC_043009.1	Gnomon	CDS	34327596	34327709	.	+	1	gene_id "LOC115218347"; db_xref "GeneID:115218347"; gbkey "CDS"; gene "LOC115218347"; ID ""; gene_name "LOC115218347"; transcript_id "XM_029788106.2"; product "calnexin isoform X1"; protein_id "XP_029643966.1"; exon_number "14";
NC_043009.1	Gnomon	CDS	34328533	34328573	.	+	1	gene_id "LOC115218347"; db_xref "GeneID:115218347"; gbkey "CDS"; gene "LOC115218347"; ID ""; gene_name "LOC115218347"; transcript_id "XM_029788106.2"; product "calnexin isoform X1"; protein_id "XP_029643966.1"; exon_number "15";
NC_043009.1	Gnomon	CDS	34328765	34328880	.	+	2	gene_id "LOC115218347"; db_xref "GeneID:115218347"; gbkey "CDS"; gene "LOC115218347"; ID ""; gene_name "LOC115218347"; transcript_id "XM_029788106.2"; product "calnexin isoform X1"; protein_id "XP_029643966.1"; exon_number "16";
NC_043009.1	Gnomon	CDS	34331180	34331254	.	+	0	gene_id "LOC115218347"; db_xref "GeneID:115218347"; gbkey "CDS"; gene "LOC115218347"; ID ""; gene_name "LOC115218347"; transcript_id "XM_029788106.2"; product "calnexin isoform X1"; protein_id "XP_029643966.1"; exon_number "17";
NC_043009.1	Gnomon	CDS	34331954	34332100	.	+	0	gene_id "LOC115218347"; db_xref "GeneID:115218347"; gbkey "CDS"; gene "LOC115218347"; ID ""; gene_name "LOC115218347"; transcript_id "XM_029788106.2"; product "calnexin isoform X1"; protein_id "XP_029643966.1"; exon_number "18";
NC_043009.1	Gnomon	CDS	34336843	34336971	.	+	0	gene_id "LOC115218347"; db_xref "GeneID:115218347"; gbkey "CDS"; gene "LOC115218347"; ID ""; gene_name "LOC115218347"; transcript_id "XM_029788106.2"; product "calnexin isoform X1"; protein_id "XP_029643966.1"; exon_number "19";
NC_043009.1	Gnomon	CDS	34339200	34339475	.	+	0	gene_id "LOC115218347"; db_xref "GeneID:115218347"; gbkey "CDS"; gene "LOC115218347"; ID ""; gene_name "LOC115218347"; transcript_id "XM_029788106.2"; product "calnexin isoform X1"; protein_id "XP_029643966.1"; exon_number "20";
NC_043009.1	Gnomon	CDS	34340204	34340247	.	+	0	gene_id "LOC115218347"; db_xref "GeneID:115218347"; gbkey "CDS"; gene "LOC115218347"; ID ""; gene_name "LOC115218347"; transcript_id "XM_029788106.2"; product "calnexin isoform X1"; protein_id "XP_029643966.1"; exon_number "21";
NC_043009.1	Gnomon	CDS	34342067	34342088	.	+	1	gene_id "LOC115218347"; db_xref "GeneID:115218347"; gbkey "CDS"; gene "LOC115218347"; ID ""; gene_name "LOC115218347"; transcript_id "XM_029788106.2"; product "calnexin isoform X1"; protein_id "XP_029643966.1"; exon_number "22";
NC_043009.1	Gnomon	exon	34279273	34279421	.	+	.	gene_id "LOC115218347"; db_xref "GeneID:115218347"; gbkey "mRNA"; gene "LOC115218347"; ID ""; gene_name "LOC115218347"; transcript_id "XM_029788106.2"; product "calnexin, transcript variant X1"; exon_number "1"; model_evidence "Supporting evidence includes similarity to: 19 Proteins, and 100% coverage of the annotated genomic feature by RNAseq alignments, including 46 samples with support for all annotated introns";
NC_043009.1	Gnomon	exon	34299873	34300096	.	+	.	gene_id "LOC115218347"; db_xref "GeneID:115218347"; gbkey "mRNA"; gene "LOC115218347"; ID ""; gene_name "LOC115218347"; transcript_id "XM_029788106.2"; product "calnexin, transcript variant X1"; exon_number "2"; model_evidence "Supporting evidence includes similarity to: 19 Proteins, and 100% coverage of the annotated genomic feature by RNAseq alignments, including 46 samples with support for all annotated introns";
NC_043009.1	Gnomon	exon	34300968	34301047	.	+	.	gene_id "LOC115218347"; db_xref "GeneID:115218347"; gbkey "mRNA"; gene "LOC115218347"; ID ""; gene_name "LOC115218347"; transcript_id "XM_029788106.2"; product "calnexin, transcript variant X1"; exon_number "3"; model_evidence "Supporting evidence includes similarity to: 19 Proteins, and 100% coverage of the annotated genomic feature by RNAseq alignments, including 46 samples with support for all annotated introns";
NC_043009.1	Gnomon	exon	34303557	34303615	.	+	.	gene_id "LOC115218347"; db_xref "GeneID:115218347"; gbkey "mRNA"; gene "LOC115218347"; ID ""; gene_name "LOC115218347"; transcript_id "XM_029788106.2"; product "calnexin, transcript variant X1"; exon_number "4"; model_evidence "Supporting evidence includes similarity to: 19 Proteins, and 100% coverage of the annotated genomic feature by RNAseq alignments, including 46 samples with support for all annotated introns";
NC_043009.1	Gnomon	exon	34304553	34304617	.	+	.	gene_id "LOC115218347"; db_xref "GeneID:115218347"; gbkey "mRNA"; gene "LOC115218347"; ID ""; gene_name "LOC115218347"; transcript_id "XM_029788106.2"; product "calnexin, transcript variant X1"; exon_number "5"; model_evidence "Supporting evidence includes similarity to: 19 Proteins, and 100% coverage of the annotated genomic feature by RNAseq alignments, including 46 samples with support for all annotated introns";
NC_043009.1	Gnomon	exon	34305973	34306049	.	+	.	gene_id "LOC115218347"; db_xref "GeneID:115218347"; gbkey "mRNA"; gene "LOC115218347"; ID ""; gene_name "LOC115218347"; transcript_id "XM_029788106.2"; product "calnexin, transcript variant X1"; exon_number "6"; model_evidence "Supporting evidence includes similarity to: 19 Proteins, and 100% coverage of the annotated genomic feature by RNAseq alignments, including 46 samples with support for all annotated introns";
NC_043009.1	Gnomon	exon	34307611	34307689	.	+	.	gene_id "LOC115218347"; db_xref "GeneID:115218347"; gbkey "mRNA"; gene "LOC115218347"; ID ""; gene_name "LOC115218347"; transcript_id "XM_029788106.2"; product "calnexin, transcript variant X1"; exon_number "7"; model_evidence "Supporting evidence includes similarity to: 19 Proteins, and 100% coverage of the annotated genomic feature by RNAseq alignments, including 46 samples with support for all annotated introns";
NC_043009.1	Gnomon	exon	34309926	34309994	.	+	.	gene_id "LOC115218347"; db_xref "GeneID:115218347"; gbkey "mRNA"; gene "LOC115218347"; ID ""; gene_name "LOC115218347"; transcript_id "XM_029788106.2"; product "calnexin, transcript variant X1"; exon_number "8"; model_evidence "Supporting evidence includes similarity to: 19 Proteins, and 100% coverage of the annotated genomic feature by RNAseq alignments, including 46 samples with support for all annotated introns";
NC_043009.1	Gnomon	exon	34311159	34311206	.	+	.	gene_id "LOC115218347"; db_xref "GeneID:115218347"; gbkey "mRNA"; gene "LOC115218347"; ID ""; gene_name "LOC115218347"; transcript_id "XM_029788106.2"; product "calnexin, transcript variant X1"; exon_number "9"; model_evidence "Supporting evidence includes similarity to: 19 Proteins, and 100% coverage of the annotated genomic feature by RNAseq alignments, including 46 samples with support for all annotated introns";
NC_043009.1	Gnomon	exon	34313096	34313171	.	+	.	gene_id "LOC115218347"; db_xref "GeneID:115218347"; gbkey "mRNA"; gene "LOC115218347"; ID ""; gene_name "LOC115218347"; transcript_id "XM_029788106.2"; product "calnexin, transcript variant X1"; exon_number "10"; model_evidence "Supporting evidence includes similarity to: 19 Proteins, and 100% coverage of the annotated genomic feature by RNAseq alignments, including 46 samples with support for all annotated introns";
NC_043009.1	Gnomon	exon	34318130	34318208	.	+	.	gene_id "LOC115218347"; db_xref "GeneID:115218347"; gbkey "mRNA"; gene "LOC115218347"; ID ""; gene_name "LOC115218347"; transcript_id "XM_029788106.2"; product "calnexin, transcript variant X1"; exon_number "11"; model_evidence "Supporting evidence includes similarity to: 19 Proteins, and 100% coverage of the annotated genomic feature by RNAseq alignments, including 46 samples with support for all annotated introns";
NC_043009.1	Gnomon	exon	34319544	34319618	.	+	.	gene_id "LOC115218347"; db_xref "GeneID:115218347"; gbkey "mRNA"; gene "LOC115218347"; ID ""; gene_name "LOC115218347"; transcript_id "XM_029788106.2"; product "calnexin, transcript variant X1"; exon_number "12"; model_evidence "Supporting evidence includes similarity to: 19 Proteins, and 100% coverage of the annotated genomic feature by RNAseq alignments, including 46 samples with support for all annotated introns";
NC_043009.1	Gnomon	exon	34319979	34320014	.	+	.	gene_id "LOC115218347"; db_xref "GeneID:115218347"; gbkey "mRNA"; gene "LOC115218347"; ID ""; gene_name "LOC115218347"; transcript_id "XM_029788106.2"; product "calnexin, transcript variant X1"; exon_number "13"; model_evidence "Supporting evidence includes similarity to: 19 Proteins, and 100% coverage of the annotated genomic feature by RNAseq alignments, including 46 samples with support for all annotated introns";
NC_043009.1	Gnomon	exon	34327596	34327709	.	+	.	gene_id "LOC115218347"; db_xref "GeneID:115218347"; gbkey "mRNA"; gene "LOC115218347"; ID ""; gene_name "LOC115218347"; transcript_id "XM_029788106.2"; product "calnexin, transcript variant X1"; exon_number "14"; model_evidence "Supporting evidence includes similarity to: 19 Proteins, and 100% coverage of the annotated genomic feature by RNAseq alignments, including 46 samples with support for all annotated introns";
NC_043009.1	Gnomon	exon	34328533	34328573	.	+	.	gene_id "LOC115218347"; db_xref "GeneID:115218347"; gbkey "mRNA"; gene "LOC115218347"; ID ""; gene_name "LOC115218347"; transcript_id "XM_029788106.2"; product "calnexin, transcript variant X1"; exon_number "15"; model_evidence "Supporting evidence includes similarity to: 19 Proteins, and 100% coverage of the annotated genomic feature by RNAseq alignments, including 46 samples with support for all annotated introns";
NC_043009.1	Gnomon	exon	34328765	34328880	.	+	.	gene_id "LOC115218347"; db_xref "GeneID:115218347"; gbkey "mRNA"; gene "LOC115218347"; ID ""; gene_name "LOC115218347"; transcript_id "XM_029788106.2"; product "calnexin, transcript variant X1"; exon_number "16"; model_evidence "Supporting evidence includes similarity to: 19 Proteins, and 100% coverage of the annotated genomic feature by RNAseq alignments, including 46 samples with support for all annotated introns";
NC_043009.1	Gnomon	exon	34331180	34331254	.	+	.	gene_id "LOC115218347"; db_xref "GeneID:115218347"; gbkey "mRNA"; gene "LOC115218347"; ID ""; gene_name "LOC115218347"; transcript_id "XM_029788106.2"; product "calnexin, transcript variant X1"; exon_number "17"; model_evidence "Supporting evidence includes similarity to: 19 Proteins, and 100% coverage of the annotated genomic feature by RNAseq alignments, including 46 samples with support for all annotated introns";
NC_043009.1	Gnomon	exon	34331954	34332100	.	+	.	gene_id "LOC115218347"; db_xref "GeneID:115218347"; gbkey "mRNA"; gene "LOC115218347"; ID ""; gene_name "LOC115218347"; transcript_id "XM_029788106.2"; product "calnexin, transcript variant X1"; exon_number "18"; model_evidence "Supporting evidence includes similarity to: 19 Proteins, and 100% coverage of the annotated genomic feature by RNAseq alignments, including 46 samples with support for all annotated introns";
NC_043009.1	Gnomon	exon	34336843	34336971	.	+	.	gene_id "LOC115218347"; db_xref "GeneID:115218347"; gbkey "mRNA"; gene "LOC115218347"; ID ""; gene_name "LOC115218347"; transcript_id "XM_029788106.2"; product "calnexin, transcript variant X1"; exon_number "19"; model_evidence "Supporting evidence includes similarity to: 19 Proteins, and 100% coverage of the annotated genomic feature by RNAseq alignments, including 46 samples with support for all annotated introns";
NC_043009.1	Gnomon	exon	34339200	34339475	.	+	.	gene_id "LOC115218347"; db_xref "GeneID:115218347"; gbkey "mRNA"; gene "LOC115218347"; ID ""; gene_name "LOC115218347"; transcript_id "XM_029788106.2"; product "calnexin, transcript variant X1"; exon_number "20"; model_evidence "Supporting evidence includes similarity to: 19 Proteins, and 100% coverage of the annotated genomic feature by RNAseq alignments, including 46 samples with support for all annotated introns";
NC_043009.1	Gnomon	exon	34340204	34340247	.	+	.	gene_id "LOC115218347"; db_xref "GeneID:115218347"; gbkey "mRNA"; gene "LOC115218347"; ID ""; gene_name "LOC115218347"; transcript_id "XM_029788106.2"; product "calnexin, transcript variant X1"; exon_number "21"; model_evidence "Supporting evidence includes similarity to: 19 Proteins, and 100% coverage of the annotated genomic feature by RNAseq alignments, including 46 samples with support for all annotated introns";
NC_043009.1	Gnomon	exon	34342067	34342969	.	+	.	gene_id "LOC115218347"; db_xref "GeneID:115218347"; gbkey "mRNA"; gene "LOC115218347"; ID ""; gene_name "LOC115218347"; transcript_id "XM_029788106.2"; product "calnexin, transcript variant X1"; exon_number "22"; model_evidence "Supporting evidence includes similarity to: 19 Proteins, and 100% coverage of the annotated genomic feature by RNAseq alignments, including 46 samples with support for all annotated introns";
NC_043009.1	Gnomon	start_codon	34279418	34279420	.	+	0	gene_id "LOC115218347"; db_xref "GeneID:115218347"; gbkey "CDS"; gene "LOC115218347"; ID ""; gene_name "LOC115218347"; transcript_id "XM_029788106.2"; product "calnexin isoform X1"; protein_id "XP_029643966.1"; exon_number "1";
NC_043009.1	Gnomon	stop_codon	34342089	34342091	.	+	0	gene_id "LOC115218347"; db_xref "GeneID:115218347"; gbkey "CDS"; gene "LOC115218347"; ID ""; gene_name "LOC115218347"; transcript_id "XM_029788106.2"; product "calnexin isoform X1"; protein_id "XP_029643966.1"; exon_number "22";
NC_043009.1	Gnomon	transcript	34279273	34342969	.	+	.	gene_id "LOC115218347"; ID "XM_029788107.2"; gene_name "LOC115218347"; transcript_id "XM_029788107.2";
NC_043009.1	Gnomon	CDS	34279418	34279421	.	+	0	gene_id "LOC115218347"; db_xref "GeneID:115218347"; gbkey "CDS"; gene "LOC115218347"; ID ""; gene_name "LOC115218347"; transcript_id "XM_029788107.2"; product "calnexin isoform X2"; protein_id "XP_029643967.1"; exon_number "1";
NC_043009.1	Gnomon	CDS	34299873	34300096	.	+	2	gene_id "LOC115218347"; db_xref "GeneID:115218347"; gbkey "CDS"; gene "LOC115218347"; ID ""; gene_name "LOC115218347"; transcript_id "XM_029788107.2"; product "calnexin isoform X2"; protein_id "XP_029643967.1"; exon_number "2";
NC_043009.1	Gnomon	CDS	34300968	34301047	.	+	0	gene_id "LOC115218347"; db_xref "GeneID:115218347"; gbkey "CDS"; gene "LOC115218347"; ID ""; gene_name "LOC115218347"; transcript_id "XM_029788107.2"; product "calnexin isoform X2"; protein_id "XP_029643967.1"; exon_number "3";
NC_043009.1	Gnomon	CDS	34303557	34303615	.	+	1	gene_id "LOC115218347"; db_xref "GeneID:115218347"; gbkey "CDS"; gene "LOC115218347"; ID ""; gene_name "LOC115218347"; transcript_id "XM_029788107.2"; product "calnexin isoform X2"; protein_id "XP_029643967.1"; exon_number "4";
NC_043009.1	Gnomon	CDS	34304553	34304617	.	+	2	gene_id "LOC115218347"; db_xref "GeneID:115218347"; gbkey "CDS"; gene "LOC115218347"; ID ""; gene_name "LOC115218347"; transcript_id "XM_029788107.2"; product "calnexin isoform X2"; protein_id "XP_029643967.1"; exon_number "5";
NC_043009.1	Gnomon	CDS	34305973	34306049	.	+	0	gene_id "LOC115218347"; db_xref "GeneID:115218347"; gbkey "CDS"; gene "LOC115218347"; ID ""; gene_name "LOC115218347"; transcript_id "XM_029788107.2"; product "calnexin isoform X2"; protein_id "XP_029643967.1"; exon_number "6";
NC_043009.1	Gnomon	CDS	34307611	34307689	.	+	1	gene_id "LOC115218347"; db_xref "GeneID:115218347"; gbkey "CDS"; gene "LOC115218347"; ID ""; gene_name "LOC115218347"; transcript_id "XM_029788107.2"; product "calnexin isoform X2"; protein_id "XP_029643967.1"; exon_number "7";
NC_043009.1	Gnomon	CDS	34309926	34309994	.	+	0	gene_id "LOC115218347"; db_xref "GeneID:115218347"; gbkey "CDS"; gene "LOC115218347"; ID ""; gene_name "LOC115218347"; transcript_id "XM_029788107.2"; product "calnexin isoform X2"; protein_id "XP_029643967.1"; exon_number "8";
NC_043009.1	Gnomon	CDS	34311159	34311206	.	+	0	gene_id "LOC115218347"; db_xref "GeneID:115218347"; gbkey "CDS"; gene "LOC115218347"; ID ""; gene_name "LOC115218347"; transcript_id "XM_029788107.2"; product "calnexin isoform X2"; protein_id "XP_029643967.1"; exon_number "9";
NC_043009.1	Gnomon	CDS	34313096	34313171	.	+	0	gene_id "LOC115218347"; db_xref "GeneID:115218347"; gbkey "CDS"; gene "LOC115218347"; ID ""; gene_name "LOC115218347"; transcript_id "XM_029788107.2"; product "calnexin isoform X2"; protein_id "XP_029643967.1"; exon_number "10";
NC_043009.1	Gnomon	CDS	34318130	34318208	.	+	2	gene_id "LOC115218347"; db_xref "GeneID:115218347"; gbkey "CDS"; gene "LOC115218347"; ID ""; gene_name "LOC115218347"; transcript_id "XM_029788107.2"; product "calnexin isoform X2"; protein_id "XP_029643967.1"; exon_number "11";
NC_043009.1	Gnomon	CDS	34319544	34319618	.	+	1	gene_id "LOC115218347"; db_xref "GeneID:115218347"; gbkey "CDS"; gene "LOC115218347"; ID ""; gene_name "LOC115218347"; transcript_id "XM_029788107.2"; product "calnexin isoform X2"; protein_id "XP_029643967.1"; exon_number "12";
NC_043009.1	Gnomon	CDS	34319979	34320014	.	+	1	gene_id "LOC115218347"; db_xref "GeneID:115218347"; gbkey "CDS"; gene "LOC115218347"; ID ""; gene_name "LOC115218347"; transcript_id "XM_029788107.2"; product "calnexin isoform X2"; protein_id "XP_029643967.1"; exon_number "13";
NC_043009.1	Gnomon	CDS	34327596	34327709	.	+	1	gene_id "LOC115218347"; db_xref "GeneID:115218347"; gbkey "CDS"; gene "LOC115218347"; ID ""; gene_name "LOC115218347"; transcript_id "XM_029788107.2"; product "calnexin isoform X2"; protein_id "XP_029643967.1"; exon_number "14";
NC_043009.1	Gnomon	CDS	34328533	34328573	.	+	1	gene_id "LOC115218347"; db_xref "GeneID:115218347"; gbkey "CDS"; gene "LOC115218347"; ID ""; gene_name "LOC115218347"; transcript_id "XM_029788107.2"; product "calnexin isoform X2"; protein_id "XP_029643967.1"; exon_number "15";
NC_043009.1	Gnomon	CDS	34328765	34328880	.	+	2	gene_id "LOC115218347"; db_xref "GeneID:115218347"; gbkey "CDS"; gene "LOC115218347"; ID ""; gene_name "LOC115218347"; transcript_id "XM_029788107.2"; product "calnexin isoform X2"; protein_id "XP_029643967.1"; exon_number "16";
NC_043009.1	Gnomon	CDS	34331180	34331254	.	+	0	gene_id "LOC115218347"; db_xref "GeneID:115218347"; gbkey "CDS"; gene "LOC115218347"; ID ""; gene_name "LOC115218347"; transcript_id "XM_029788107.2"; product "calnexin isoform X2"; protein_id "XP_029643967.1"; exon_number "17";
NC_043009.1	Gnomon	CDS	34331954	34332100	.	+	0	gene_id "LOC115218347"; db_xref "GeneID:115218347"; gbkey "CDS"; gene "LOC115218347"; ID ""; gene_name "LOC115218347"; transcript_id "XM_029788107.2"; product "calnexin isoform X2"; protein_id "XP_029643967.1"; exon_number "18";
NC_043009.1	Gnomon	CDS	34336843	34336971	.	+	0	gene_id "LOC115218347"; db_xref "GeneID:115218347"; gbkey "CDS"; gene "LOC115218347"; ID ""; gene_name "LOC115218347"; transcript_id "XM_029788107.2"; product "calnexin isoform X2"; protein_id "XP_029643967.1"; exon_number "19";
NC_043009.1	Gnomon	CDS	34339200	34339479	.	+	0	gene_id "LOC115218347"; db_xref "GeneID:115218347"; gbkey "CDS"; gene "LOC115218347"; ID ""; gene_name "LOC115218347"; transcript_id "XM_029788107.2"; product "calnexin isoform X2"; protein_id "XP_029643967.1"; exon_number "20";
NC_043009.1	Gnomon	CDS	34340204	34340217	.	+	2	gene_id "LOC115218347"; db_xref "GeneID:115218347"; gbkey "CDS"; gene "LOC115218347"; ID ""; gene_name "LOC115218347"; transcript_id "XM_029788107.2"; product "calnexin isoform X2"; protein_id "XP_029643967.1"; exon_number "21";
NC_043009.1	Gnomon	exon	34279273	34279421	.	+	.	gene_id "LOC115218347"; db_xref "GeneID:115218347"; gbkey "mRNA"; gene "LOC115218347"; ID ""; gene_name "LOC115218347"; transcript_id "XM_029788107.2"; product "calnexin, transcript variant X2"; exon_number "1"; model_evidence "Supporting evidence includes similarity to: 19 Proteins, and 100% coverage of the annotated genomic feature by RNAseq alignments, including 46 samples with support for all annotated introns";
NC_043009.1	Gnomon	exon	34299873	34300096	.	+	.	gene_id "LOC115218347"; db_xref "GeneID:115218347"; gbkey "mRNA"; gene "LOC115218347"; ID ""; gene_name "LOC115218347"; transcript_id "XM_029788107.2"; product "calnexin, transcript variant X2"; exon_number "2"; model_evidence "Supporting evidence includes similarity to: 19 Proteins, and 100% coverage of the annotated genomic feature by RNAseq alignments, including 46 samples with support for all annotated introns";
NC_043009.1	Gnomon	exon	34300968	34301047	.	+	.	gene_id "LOC115218347"; db_xref "GeneID:115218347"; gbkey "mRNA"; gene "LOC115218347"; ID ""; gene_name "LOC115218347"; transcript_id "XM_029788107.2"; product "calnexin, transcript variant X2"; exon_number "3"; model_evidence "Supporting evidence includes similarity to: 19 Proteins, and 100% coverage of the annotated genomic feature by RNAseq alignments, including 46 samples with support for all annotated introns";
NC_043009.1	Gnomon	exon	34303557	34303615	.	+	.	gene_id "LOC115218347"; db_xref "GeneID:115218347"; gbkey "mRNA"; gene "LOC115218347"; ID ""; gene_name "LOC115218347"; transcript_id "XM_029788107.2"; product "calnexin, transcript variant X2"; exon_number "4"; model_evidence "Supporting evidence includes similarity to: 19 Proteins, and 100% coverage of the annotated genomic feature by RNAseq alignments, including 46 samples with support for all annotated introns";
NC_043009.1	Gnomon	exon	34304553	34304617	.	+	.	gene_id "LOC115218347"; db_xref "GeneID:115218347"; gbkey "mRNA"; gene "LOC115218347"; ID ""; gene_name "LOC115218347"; transcript_id "XM_029788107.2"; product "calnexin, transcript variant X2"; exon_number "5"; model_evidence "Supporting evidence includes similarity to: 19 Proteins, and 100% coverage of the annotated genomic feature by RNAseq alignments, including 46 samples with support for all annotated introns";
NC_043009.1	Gnomon	exon	34305973	34306049	.	+	.	gene_id "LOC115218347"; db_xref "GeneID:115218347"; gbkey "mRNA"; gene "LOC115218347"; ID ""; gene_name "LOC115218347"; transcript_id "XM_029788107.2"; product "calnexin, transcript variant X2"; exon_number "6"; model_evidence "Supporting evidence includes similarity to: 19 Proteins, and 100% coverage of the annotated genomic feature by RNAseq alignments, including 46 samples with support for all annotated introns";
NC_043009.1	Gnomon	exon	34307611	34307689	.	+	.	gene_id "LOC115218347"; db_xref "GeneID:115218347"; gbkey "mRNA"; gene "LOC115218347"; ID ""; gene_name "LOC115218347"; transcript_id "XM_029788107.2"; product "calnexin, transcript variant X2"; exon_number "7"; model_evidence "Supporting evidence includes similarity to: 19 Proteins, and 100% coverage of the annotated genomic feature by RNAseq alignments, including 46 samples with support for all annotated introns";
NC_043009.1	Gnomon	exon	34309926	34309994	.	+	.	gene_id "LOC115218347"; db_xref "GeneID:115218347"; gbkey "mRNA"; gene "LOC115218347"; ID ""; gene_name "LOC115218347"; transcript_id "XM_029788107.2"; product "calnexin, transcript variant X2"; exon_number "8"; model_evidence "Supporting evidence includes similarity to: 19 Proteins, and 100% coverage of the annotated genomic feature by RNAseq alignments, including 46 samples with support for all annotated introns";
NC_043009.1	Gnomon	exon	34311159	34311206	.	+	.	gene_id "LOC115218347"; db_xref "GeneID:115218347"; gbkey "mRNA"; gene "LOC115218347"; ID ""; gene_name "LOC115218347"; transcript_id "XM_029788107.2"; product "calnexin, transcript variant X2"; exon_number "9"; model_evidence "Supporting evidence includes similarity to: 19 Proteins, and 100% coverage of the annotated genomic feature by RNAseq alignments, including 46 samples with support for all annotated introns";
NC_043009.1	Gnomon	exon	34313096	34313171	.	+	.	gene_id "LOC115218347"; db_xref "GeneID:115218347"; gbkey "mRNA"; gene "LOC115218347"; ID ""; gene_name "LOC115218347"; transcript_id "XM_029788107.2"; product "calnexin, transcript variant X2"; exon_number "10"; model_evidence "Supporting evidence includes similarity to: 19 Proteins, and 100% coverage of the annotated genomic feature by RNAseq alignments, including 46 samples with support for all annotated introns";
NC_043009.1	Gnomon	exon	34318130	34318208	.	+	.	gene_id "LOC115218347"; db_xref "GeneID:115218347"; gbkey "mRNA"; gene "LOC115218347"; ID ""; gene_name "LOC115218347"; transcript_id "XM_029788107.2"; product "calnexin, transcript variant X2"; exon_number "11"; model_evidence "Supporting evidence includes similarity to: 19 Proteins, and 100% coverage of the annotated genomic feature by RNAseq alignments, including 46 samples with support for all annotated introns";
NC_043009.1	Gnomon	exon	34319544	34319618	.	+	.	gene_id "LOC115218347"; db_xref "GeneID:115218347"; gbkey "mRNA"; gene "LOC115218347"; ID ""; gene_name "LOC115218347"; transcript_id "XM_029788107.2"; product "calnexin, transcript variant X2"; exon_number "12"; model_evidence "Supporting evidence includes similarity to: 19 Proteins, and 100% coverage of the annotated genomic feature by RNAseq alignments, including 46 samples with support for all annotated introns";
NC_043009.1	Gnomon	exon	34319979	34320014	.	+	.	gene_id "LOC115218347"; db_xref "GeneID:115218347"; gbkey "mRNA"; gene "LOC115218347"; ID ""; gene_name "LOC115218347"; transcript_id "XM_029788107.2"; product "calnexin, transcript variant X2"; exon_number "13"; model_evidence "Supporting evidence includes similarity to: 19 Proteins, and 100% coverage of the annotated genomic feature by RNAseq alignments, including 46 samples with support for all annotated introns";
NC_043009.1	Gnomon	exon	34327596	34327709	.	+	.	gene_id "LOC115218347"; db_xref "GeneID:115218347"; gbkey "mRNA"; gene "LOC115218347"; ID ""; gene_name "LOC115218347"; transcript_id "XM_029788107.2"; product "calnexin, transcript variant X2"; exon_number "14"; model_evidence "Supporting evidence includes similarity to: 19 Proteins, and 100% coverage of the annotated genomic feature by RNAseq alignments, including 46 samples with support for all annotated introns";
NC_043009.1	Gnomon	exon	34328533	34328573	.	+	.	gene_id "LOC115218347"; db_xref "GeneID:115218347"; gbkey "mRNA"; gene "LOC115218347"; ID ""; gene_name "LOC115218347"; transcript_id "XM_029788107.2"; product "calnexin, transcript variant X2"; exon_number "15"; model_evidence "Supporting evidence includes similarity to: 19 Proteins, and 100% coverage of the annotated genomic feature by RNAseq alignments, including 46 samples with support for all annotated introns";
NC_043009.1	Gnomon	exon	34328765	34328880	.	+	.	gene_id "LOC115218347"; db_xref "GeneID:115218347"; gbkey "mRNA"; gene "LOC115218347"; ID ""; gene_name "LOC115218347"; transcript_id "XM_029788107.2"; product "calnexin, transcript variant X2"; exon_number "16"; model_evidence "Supporting evidence includes similarity to: 19 Proteins, and 100% coverage of the annotated genomic feature by RNAseq alignments, including 46 samples with support for all annotated introns";
NC_043009.1	Gnomon	exon	34331180	34331254	.	+	.	gene_id "LOC115218347"; db_xref "GeneID:115218347"; gbkey "mRNA"; gene "LOC115218347"; ID ""; gene_name "LOC115218347"; transcript_id "XM_029788107.2"; product "calnexin, transcript variant X2"; exon_number "17"; model_evidence "Supporting evidence includes similarity to: 19 Proteins, and 100% coverage of the annotated genomic feature by RNAseq alignments, including 46 samples with support for all annotated introns";
NC_043009.1	Gnomon	exon	34331954	34332100	.	+	.	gene_id "LOC115218347"; db_xref "GeneID:115218347"; gbkey "mRNA"; gene "LOC115218347"; ID ""; gene_name "LOC115218347"; transcript_id "XM_029788107.2"; product "calnexin, transcript variant X2"; exon_number "18"; model_evidence "Supporting evidence includes similarity to: 19 Proteins, and 100% coverage of the annotated genomic feature by RNAseq alignments, including 46 samples with support for all annotated introns";
NC_043009.1	Gnomon	exon	34336843	34336971	.	+	.	gene_id "LOC115218347"; db_xref "GeneID:115218347"; gbkey "mRNA"; gene "LOC115218347"; ID ""; gene_name "LOC115218347"; transcript_id "XM_029788107.2"; product "calnexin, transcript variant X2"; exon_number "19"; model_evidence "Supporting evidence includes similarity to: 19 Proteins, and 100% coverage of the annotated genomic feature by RNAseq alignments, including 46 samples with support for all annotated introns";
NC_043009.1	Gnomon	exon	34339200	34339479	.	+	.	gene_id "LOC115218347"; db_xref "GeneID:115218347"; gbkey "mRNA"; gene "LOC115218347"; ID ""; gene_name "LOC115218347"; transcript_id "XM_029788107.2"; product "calnexin, transcript variant X2"; exon_number "20"; model_evidence "Supporting evidence includes similarity to: 19 Proteins, and 100% coverage of the annotated genomic feature by RNAseq alignments, including 46 samples with support for all annotated introns";
NC_043009.1	Gnomon	exon	34340204	34340247	.	+	.	gene_id "LOC115218347"; db_xref "GeneID:115218347"; gbkey "mRNA"; gene "LOC115218347"; ID ""; gene_name "LOC115218347"; transcript_id "XM_029788107.2"; product "calnexin, transcript variant X2"; exon_number "21"; model_evidence "Supporting evidence includes similarity to: 19 Proteins, and 100% coverage of the annotated genomic feature by RNAseq alignments, including 46 samples with support for all annotated introns";
NC_043009.1	Gnomon	exon	34342067	34342969	.	+	.	gene_id "LOC115218347"; db_xref "GeneID:115218347"; gbkey "mRNA"; gene "LOC115218347"; ID ""; gene_name "LOC115218347"; transcript_id "XM_029788107.2"; product "calnexin, transcript variant X2"; exon_number "22"; model_evidence "Supporting evidence includes similarity to: 19 Proteins, and 100% coverage of the annotated genomic feature by RNAseq alignments, including 46 samples with support for all annotated introns";
NC_043009.1	Gnomon	start_codon	34279418	34279420	.	+	0	gene_id "LOC115218347"; db_xref "GeneID:115218347"; gbkey "CDS"; gene "LOC115218347"; ID ""; gene_name "LOC115218347"; transcript_id "XM_029788107.2"; product "calnexin isoform X2"; protein_id "XP_029643967.1"; exon_number "1";
NC_043009.1	Gnomon	stop_codon	34340218	34340220	.	+	0	gene_id "LOC115218347"; db_xref "GeneID:115218347"; gbkey "CDS"; gene "LOC115218347"; ID ""; gene_name "LOC115218347"; transcript_id "XM_029788107.2"; product "calnexin isoform X2"; protein_id "XP_029643967.1"; exon_number "21";
NC_043009.1	Gnomon	transcript	34279273	34337541	.	+	.	gene_id "LOC115218347"; ID "XM_036508298.1"; gene_name "LOC115218347"; transcript_id "XM_036508298.1";
NC_043009.1	Gnomon	CDS	34279418	34279421	.	+	0	gene_id "LOC115218347"; db_xref "GeneID:115218347"; gbkey "CDS"; gene "LOC115218347"; ID ""; gene_name "LOC115218347"; transcript_id "XM_036508298.1"; product "calnexin isoform X3"; protein_id "XP_036364191.1"; exon_number "1";
NC_043009.1	Gnomon	CDS	34299873	34300096	.	+	2	gene_id "LOC115218347"; db_xref "GeneID:115218347"; gbkey "CDS"; gene "LOC115218347"; ID ""; gene_name "LOC115218347"; transcript_id "XM_036508298.1"; product "calnexin isoform X3"; protein_id "XP_036364191.1"; exon_number "2";
NC_043009.1	Gnomon	CDS	34300968	34301047	.	+	0	gene_id "LOC115218347"; db_xref "GeneID:115218347"; gbkey "CDS"; gene "LOC115218347"; ID ""; gene_name "LOC115218347"; transcript_id "XM_036508298.1"; product "calnexin isoform X3"; protein_id "XP_036364191.1"; exon_number "3";
NC_043009.1	Gnomon	CDS	34303557	34303615	.	+	1	gene_id "LOC115218347"; db_xref "GeneID:115218347"; gbkey "CDS"; gene "LOC115218347"; ID ""; gene_name "LOC115218347"; transcript_id "XM_036508298.1"; product "calnexin isoform X3"; protein_id "XP_036364191.1"; exon_number "4";
NC_043009.1	Gnomon	CDS	34304553	34304617	.	+	2	gene_id "LOC115218347"; db_xref "GeneID:115218347"; gbkey "CDS"; gene "LOC115218347"; ID ""; gene_name "LOC115218347"; transcript_id "XM_036508298.1"; product "calnexin isoform X3"; protein_id "XP_036364191.1"; exon_number "5";
NC_043009.1	Gnomon	CDS	34305973	34306049	.	+	0	gene_id "LOC115218347"; db_xref "GeneID:115218347"; gbkey "CDS"; gene "LOC115218347"; ID ""; gene_name "LOC115218347"; transcript_id "XM_036508298.1"; product "calnexin isoform X3"; protein_id "XP_036364191.1"; exon_number "6";
NC_043009.1	Gnomon	CDS	34307611	34307689	.	+	1	gene_id "LOC115218347"; db_xref "GeneID:115218347"; gbkey "CDS"; gene "LOC115218347"; ID ""; gene_name "LOC115218347"; transcript_id "XM_036508298.1"; product "calnexin isoform X3"; protein_id "XP_036364191.1"; exon_number "7";
NC_043009.1	Gnomon	CDS	34309926	34309994	.	+	0	gene_id "LOC115218347"; db_xref "GeneID:115218347"; gbkey "CDS"; gene "LOC115218347"; ID ""; gene_name "LOC115218347"; transcript_id "XM_036508298.1"; product "calnexin isoform X3"; protein_id "XP_036364191.1"; exon_number "8";
NC_043009.1	Gnomon	CDS	34311159	34311206	.	+	0	gene_id "LOC115218347"; db_xref "GeneID:115218347"; gbkey "CDS"; gene "LOC115218347"; ID ""; gene_name "LOC115218347"; transcript_id "XM_036508298.1"; product "calnexin isoform X3"; protein_id "XP_036364191.1"; exon_number "9";
NC_043009.1	Gnomon	CDS	34313096	34313171	.	+	0	gene_id "LOC115218347"; db_xref "GeneID:115218347"; gbkey "CDS"; gene "LOC115218347"; ID ""; gene_name "LOC115218347"; transcript_id "XM_036508298.1"; product "calnexin isoform X3"; protein_id "XP_036364191.1"; exon_number "10";
NC_043009.1	Gnomon	CDS	34318130	34318208	.	+	2	gene_id "LOC115218347"; db_xref "GeneID:115218347"; gbkey "CDS"; gene "LOC115218347"; ID ""; gene_name "LOC115218347"; transcript_id "XM_036508298.1"; product "calnexin isoform X3"; protein_id "XP_036364191.1"; exon_number "11";
NC_043009.1	Gnomon	CDS	34319544	34319618	.	+	1	gene_id "LOC115218347"; db_xref "GeneID:115218347"; gbkey "CDS"; gene "LOC115218347"; ID ""; gene_name "LOC115218347"; transcript_id "XM_036508298.1"; product "calnexin isoform X3"; protein_id "XP_036364191.1"; exon_number "12";
NC_043009.1	Gnomon	CDS	34319979	34320014	.	+	1	gene_id "LOC115218347"; db_xref "GeneID:115218347"; gbkey "CDS"; gene "LOC115218347"; ID ""; gene_name "LOC115218347"; transcript_id "XM_036508298.1"; product "calnexin isoform X3"; protein_id "XP_036364191.1"; exon_number "13";
NC_043009.1	Gnomon	CDS	34327596	34327709	.	+	1	gene_id "LOC115218347"; db_xref "GeneID:115218347"; gbkey "CDS"; gene "LOC115218347"; ID ""; gene_name "LOC115218347"; transcript_id "XM_036508298.1"; product "calnexin isoform X3"; protein_id "XP_036364191.1"; exon_number "14";
NC_043009.1	Gnomon	CDS	34328533	34328573	.	+	1	gene_id "LOC115218347"; db_xref "GeneID:115218347"; gbkey "CDS"; gene "LOC115218347"; ID ""; gene_name "LOC115218347"; transcript_id "XM_036508298.1"; product "calnexin isoform X3"; protein_id "XP_036364191.1"; exon_number "15";
NC_043009.1	Gnomon	CDS	34328765	34328880	.	+	2	gene_id "LOC115218347"; db_xref "GeneID:115218347"; gbkey "CDS"; gene "LOC115218347"; ID ""; gene_name "LOC115218347"; transcript_id "XM_036508298.1"; product "calnexin isoform X3"; protein_id "XP_036364191.1"; exon_number "16";
NC_043009.1	Gnomon	CDS	34331180	34331254	.	+	0	gene_id "LOC115218347"; db_xref "GeneID:115218347"; gbkey "CDS"; gene "LOC115218347"; ID ""; gene_name "LOC115218347"; transcript_id "XM_036508298.1"; product "calnexin isoform X3"; protein_id "XP_036364191.1"; exon_number "17";
NC_043009.1	Gnomon	CDS	34331954	34332100	.	+	0	gene_id "LOC115218347"; db_xref "GeneID:115218347"; gbkey "CDS"; gene "LOC115218347"; ID ""; gene_name "LOC115218347"; transcript_id "XM_036508298.1"; product "calnexin isoform X3"; protein_id "XP_036364191.1"; exon_number "18";
NC_043009.1	Gnomon	CDS	34337311	34337523	.	+	0	gene_id "LOC115218347"; db_xref "GeneID:115218347"; gbkey "CDS"; gene "LOC115218347"; ID ""; gene_name "LOC115218347"; transcript_id "XM_036508298.1"; product "calnexin isoform X3"; protein_id "XP_036364191.1"; exon_number "19";
NC_043009.1	Gnomon	exon	34279273	34279421	.	+	.	gene_id "LOC115218347"; db_xref "GeneID:115218347"; gbkey "mRNA"; gene "LOC115218347"; ID ""; gene_name "LOC115218347"; transcript_id "XM_036508298.1"; product "calnexin, transcript variant X3"; exon_number "1"; model_evidence "Supporting evidence includes similarity to: 16 Proteins, and 100% coverage of the annotated genomic feature by RNAseq alignments, including 14 samples with support for all annotated introns";
NC_043009.1	Gnomon	exon	34299873	34300096	.	+	.	gene_id "LOC115218347"; db_xref "GeneID:115218347"; gbkey "mRNA"; gene "LOC115218347"; ID ""; gene_name "LOC115218347"; transcript_id "XM_036508298.1"; product "calnexin, transcript variant X3"; exon_number "2"; model_evidence "Supporting evidence includes similarity to: 16 Proteins, and 100% coverage of the annotated genomic feature by RNAseq alignments, including 14 samples with support for all annotated introns";
NC_043009.1	Gnomon	exon	34300968	34301047	.	+	.	gene_id "LOC115218347"; db_xref "GeneID:115218347"; gbkey "mRNA"; gene "LOC115218347"; ID ""; gene_name "LOC115218347"; transcript_id "XM_036508298.1"; product "calnexin, transcript variant X3"; exon_number "3"; model_evidence "Supporting evidence includes similarity to: 16 Proteins, and 100% coverage of the annotated genomic feature by RNAseq alignments, including 14 samples with support for all annotated introns";
NC_043009.1	Gnomon	exon	34303557	34303615	.	+	.	gene_id "LOC115218347"; db_xref "GeneID:115218347"; gbkey "mRNA"; gene "LOC115218347"; ID ""; gene_name "LOC115218347"; transcript_id "XM_036508298.1"; product "calnexin, transcript variant X3"; exon_number "4"; model_evidence "Supporting evidence includes similarity to: 16 Proteins, and 100% coverage of the annotated genomic feature by RNAseq alignments, including 14 samples with support for all annotated introns";
NC_043009.1	Gnomon	exon	34304553	34304617	.	+	.	gene_id "LOC115218347"; db_xref "GeneID:115218347"; gbkey "mRNA"; gene "LOC115218347"; ID ""; gene_name "LOC115218347"; transcript_id "XM_036508298.1"; product "calnexin, transcript variant X3"; exon_number "5"; model_evidence "Supporting evidence includes similarity to: 16 Proteins, and 100% coverage of the annotated genomic feature by RNAseq alignments, including 14 samples with support for all annotated introns";
NC_043009.1	Gnomon	exon	34305973	34306049	.	+	.	gene_id "LOC115218347"; db_xref "GeneID:115218347"; gbkey "mRNA"; gene "LOC115218347"; ID ""; gene_name "LOC115218347"; transcript_id "XM_036508298.1"; product "calnexin, transcript variant X3"; exon_number "6"; model_evidence "Supporting evidence includes similarity to: 16 Proteins, and 100% coverage of the annotated genomic feature by RNAseq alignments, including 14 samples with support for all annotated introns";
NC_043009.1	Gnomon	exon	34307611	34307689	.	+	.	gene_id "LOC115218347"; db_xref "GeneID:115218347"; gbkey "mRNA"; gene "LOC115218347"; ID ""; gene_name "LOC115218347"; transcript_id "XM_036508298.1"; product "calnexin, transcript variant X3"; exon_number "7"; model_evidence "Supporting evidence includes similarity to: 16 Proteins, and 100% coverage of the annotated genomic feature by RNAseq alignments, including 14 samples with support for all annotated introns";
NC_043009.1	Gnomon	exon	34309926	34309994	.	+	.	gene_id "LOC115218347"; db_xref "GeneID:115218347"; gbkey "mRNA"; gene "LOC115218347"; ID ""; gene_name "LOC115218347"; transcript_id "XM_036508298.1"; product "calnexin, transcript variant X3"; exon_number "8"; model_evidence "Supporting evidence includes similarity to: 16 Proteins, and 100% coverage of the annotated genomic feature by RNAseq alignments, including 14 samples with support for all annotated introns";
NC_043009.1	Gnomon	exon	34311159	34311206	.	+	.	gene_id "LOC115218347"; db_xref "GeneID:115218347"; gbkey "mRNA"; gene "LOC115218347"; ID ""; gene_name "LOC115218347"; transcript_id "XM_036508298.1"; product "calnexin, transcript variant X3"; exon_number "9"; model_evidence "Supporting evidence includes similarity to: 16 Proteins, and 100% coverage of the annotated genomic feature by RNAseq alignments, including 14 samples with support for all annotated introns";
NC_043009.1	Gnomon	exon	34313096	34313171	.	+	.	gene_id "LOC115218347"; db_xref "GeneID:115218347"; gbkey "mRNA"; gene "LOC115218347"; ID ""; gene_name "LOC115218347"; transcript_id "XM_036508298.1"; product "calnexin, transcript variant X3"; exon_number "10"; model_evidence "Supporting evidence includes similarity to: 16 Proteins, and 100% coverage of the annotated genomic feature by RNAseq alignments, including 14 samples with support for all annotated introns";
NC_043009.1	Gnomon	exon	34318130	34318208	.	+	.	gene_id "LOC115218347"; db_xref "GeneID:115218347"; gbkey "mRNA"; gene "LOC115218347"; ID ""; gene_name "LOC115218347"; transcript_id "XM_036508298.1"; product "calnexin, transcript variant X3"; exon_number "11"; model_evidence "Supporting evidence includes similarity to: 16 Proteins, and 100% coverage of the annotated genomic feature by RNAseq alignments, including 14 samples with support for all annotated introns";
NC_043009.1	Gnomon	exon	34319544	34319618	.	+	.	gene_id "LOC115218347"; db_xref "GeneID:115218347"; gbkey "mRNA"; gene "LOC115218347"; ID ""; gene_name "LOC115218347"; transcript_id "XM_036508298.1"; product "calnexin, transcript variant X3"; exon_number "12"; model_evidence "Supporting evidence includes similarity to: 16 Proteins, and 100% coverage of the annotated genomic feature by RNAseq alignments, including 14 samples with support for all annotated introns";
NC_043009.1	Gnomon	exon	34319979	34320014	.	+	.	gene_id "LOC115218347"; db_xref "GeneID:115218347"; gbkey "mRNA"; gene "LOC115218347"; ID ""; gene_name "LOC115218347"; transcript_id "XM_036508298.1"; product "calnexin, transcript variant X3"; exon_number "13"; model_evidence "Supporting evidence includes similarity to: 16 Proteins, and 100% coverage of the annotated genomic feature by RNAseq alignments, including 14 samples with support for all annotated introns";
NC_043009.1	Gnomon	exon	34327596	34327709	.	+	.	gene_id "LOC115218347"; db_xref "GeneID:115218347"; gbkey "mRNA"; gene "LOC115218347"; ID ""; gene_name "LOC115218347"; transcript_id "XM_036508298.1"; product "calnexin, transcript variant X3"; exon_number "14"; model_evidence "Supporting evidence includes similarity to: 16 Proteins, and 100% coverage of the annotated genomic feature by RNAseq alignments, including 14 samples with support for all annotated introns";
NC_043009.1	Gnomon	exon	34328533	34328573	.	+	.	gene_id "LOC115218347"; db_xref "GeneID:115218347"; gbkey "mRNA"; gene "LOC115218347"; ID ""; gene_name "LOC115218347"; transcript_id "XM_036508298.1"; product "calnexin, transcript variant X3"; exon_number "15"; model_evidence "Supporting evidence includes similarity to: 16 Proteins, and 100% coverage of the annotated genomic feature by RNAseq alignments, including 14 samples with support for all annotated introns";
NC_043009.1	Gnomon	exon	34328765	34328880	.	+	.	gene_id "LOC115218347"; db_xref "GeneID:115218347"; gbkey "mRNA"; gene "LOC115218347"; ID ""; gene_name "LOC115218347"; transcript_id "XM_036508298.1"; product "calnexin, transcript variant X3"; exon_number "16"; model_evidence "Supporting evidence includes similarity to: 16 Proteins, and 100% coverage of the annotated genomic feature by RNAseq alignments, including 14 samples with support for all annotated introns";
NC_043009.1	Gnomon	exon	34331180	34331254	.	+	.	gene_id "LOC115218347"; db_xref "GeneID:115218347"; gbkey "mRNA"; gene "LOC115218347"; ID ""; gene_name "LOC115218347"; transcript_id "XM_036508298.1"; product "calnexin, transcript variant X3"; exon_number "17"; model_evidence "Supporting evidence includes similarity to: 16 Proteins, and 100% coverage of the annotated genomic feature by RNAseq alignments, including 14 samples with support for all annotated introns";
NC_043009.1	Gnomon	exon	34331954	34332100	.	+	.	gene_id "LOC115218347"; db_xref "GeneID:115218347"; gbkey "mRNA"; gene "LOC115218347"; ID ""; gene_name "LOC115218347"; transcript_id "XM_036508298.1"; product "calnexin, transcript variant X3"; exon_number "18"; model_evidence "Supporting evidence includes similarity to: 16 Proteins, and 100% coverage of the annotated genomic feature by RNAseq alignments, including 14 samples with support for all annotated introns";
NC_043009.1	Gnomon	exon	34337311	34337541	.	+	.	gene_id "LOC115218347"; db_xref "GeneID:115218347"; gbkey "mRNA"; gene "LOC115218347"; ID ""; gene_name "LOC115218347"; transcript_id "XM_036508298.1"; product "calnexin, transcript variant X3"; exon_number "19"; model_evidence "Supporting evidence includes similarity to: 16 Proteins, and 100% coverage of the annotated genomic feature by RNAseq alignments, including 14 samples with support for all annotated introns";
NC_043009.1	Gnomon	start_codon	34279418	34279420	.	+	0	gene_id "LOC115218347"; db_xref "GeneID:115218347"; gbkey "CDS"; gene "LOC115218347"; ID ""; gene_name "LOC115218347"; transcript_id "XM_036508298.1"; product "calnexin isoform X3"; protein_id "XP_036364191.1"; exon_number "1";
NC_043009.1	Gnomon	stop_codon	34337524	34337526	.	+	0	gene_id "LOC115218347"; db_xref "GeneID:115218347"; gbkey "CDS"; gene "LOC115218347"; ID ""; gene_name "LOC115218347"; transcript_id "XM_036508298.1"; product "calnexin isoform X3"; protein_id "XP_036364191.1"; exon_number "19";
NC_043009.1	Gnomon	transcript	34279273	34332314	.	+	.	gene_id "LOC115218347"; ID "XM_036508299.1"; gene_name "LOC115218347"; transcript_id "XM_036508299.1";
NC_043009.1	Gnomon	CDS	34279418	34279421	.	+	0	gene_id "LOC115218347"; db_xref "GeneID:115218347"; gbkey "CDS"; gene "LOC115218347"; ID ""; gene_name "LOC115218347"; transcript_id "XM_036508299.1"; product "calnexin isoform X4"; protein_id "XP_036364192.1"; exon_number "1";
NC_043009.1	Gnomon	CDS	34299873	34300096	.	+	2	gene_id "LOC115218347"; db_xref "GeneID:115218347"; gbkey "CDS"; gene "LOC115218347"; ID ""; gene_name "LOC115218347"; transcript_id "XM_036508299.1"; product "calnexin isoform X4"; protein_id "XP_036364192.1"; exon_number "2";
NC_043009.1	Gnomon	CDS	34300968	34301047	.	+	0	gene_id "LOC115218347"; db_xref "GeneID:115218347"; gbkey "CDS"; gene "LOC115218347"; ID ""; gene_name "LOC115218347"; transcript_id "XM_036508299.1"; product "calnexin isoform X4"; protein_id "XP_036364192.1"; exon_number "3";
NC_043009.1	Gnomon	CDS	34303557	34303615	.	+	1	gene_id "LOC115218347"; db_xref "GeneID:115218347"; gbkey "CDS"; gene "LOC115218347"; ID ""; gene_name "LOC115218347"; transcript_id "XM_036508299.1"; product "calnexin isoform X4"; protein_id "XP_036364192.1"; exon_number "4";
NC_043009.1	Gnomon	CDS	34304553	34304617	.	+	2	gene_id "LOC115218347"; db_xref "GeneID:115218347"; gbkey "CDS"; gene "LOC115218347"; ID ""; gene_name "LOC115218347"; transcript_id "XM_036508299.1"; product "calnexin isoform X4"; protein_id "XP_036364192.1"; exon_number "5";
NC_043009.1	Gnomon	CDS	34305973	34306049	.	+	0	gene_id "LOC115218347"; db_xref "GeneID:115218347"; gbkey "CDS"; gene "LOC115218347"; ID ""; gene_name "LOC115218347"; transcript_id "XM_036508299.1"; product "calnexin isoform X4"; protein_id "XP_036364192.1"; exon_number "6";
NC_043009.1	Gnomon	CDS	34307611	34307689	.	+	1	gene_id "LOC115218347"; db_xref "GeneID:115218347"; gbkey "CDS"; gene "LOC115218347"; ID ""; gene_name "LOC115218347"; transcript_id "XM_036508299.1"; product "calnexin isoform X4"; protein_id "XP_036364192.1"; exon_number "7";
NC_043009.1	Gnomon	CDS	34309926	34309994	.	+	0	gene_id "LOC115218347"; db_xref "GeneID:115218347"; gbkey "CDS"; gene "LOC115218347"; ID ""; gene_name "LOC115218347"; transcript_id "XM_036508299.1"; product "calnexin isoform X4"; protein_id "XP_036364192.1"; exon_number "8";
NC_043009.1	Gnomon	CDS	34311159	34311206	.	+	0	gene_id "LOC115218347"; db_xref "GeneID:115218347"; gbkey "CDS"; gene "LOC115218347"; ID ""; gene_name "LOC115218347"; transcript_id "XM_036508299.1"; product "calnexin isoform X4"; protein_id "XP_036364192.1"; exon_number "9";
NC_043009.1	Gnomon	CDS	34313096	34313171	.	+	0	gene_id "LOC115218347"; db_xref "GeneID:115218347"; gbkey "CDS"; gene "LOC115218347"; ID ""; gene_name "LOC115218347"; transcript_id "XM_036508299.1"; product "calnexin isoform X4"; protein_id "XP_036364192.1"; exon_number "10";
NC_043009.1	Gnomon	CDS	34318130	34318208	.	+	2	gene_id "LOC115218347"; db_xref "GeneID:115218347"; gbkey "CDS"; gene "LOC115218347"; ID ""; gene_name "LOC115218347"; transcript_id "XM_036508299.1"; product "calnexin isoform X4"; protein_id "XP_036364192.1"; exon_number "11";
NC_043009.1	Gnomon	CDS	34319544	34319618	.	+	1	gene_id "LOC115218347"; db_xref "GeneID:115218347"; gbkey "CDS"; gene "LOC115218347"; ID ""; gene_name "LOC115218347"; transcript_id "XM_036508299.1"; product "calnexin isoform X4"; protein_id "XP_036364192.1"; exon_number "12";
NC_043009.1	Gnomon	CDS	34319979	34320014	.	+	1	gene_id "LOC115218347"; db_xref "GeneID:115218347"; gbkey "CDS"; gene "LOC115218347"; ID ""; gene_name "LOC115218347"; transcript_id "XM_036508299.1"; product "calnexin isoform X4"; protein_id "XP_036364192.1"; exon_number "13";
NC_043009.1	Gnomon	CDS	34327596	34327709	.	+	1	gene_id "LOC115218347"; db_xref "GeneID:115218347"; gbkey "CDS"; gene "LOC115218347"; ID ""; gene_name "LOC115218347"; transcript_id "XM_036508299.1"; product "calnexin isoform X4"; protein_id "XP_036364192.1"; exon_number "14";
NC_043009.1	Gnomon	CDS	34328533	34328573	.	+	1	gene_id "LOC115218347"; db_xref "GeneID:115218347"; gbkey "CDS"; gene "LOC115218347"; ID ""; gene_name "LOC115218347"; transcript_id "XM_036508299.1"; product "calnexin isoform X4"; protein_id "XP_036364192.1"; exon_number "15";
NC_043009.1	Gnomon	CDS	34328765	34328880	.	+	2	gene_id "LOC115218347"; db_xref "GeneID:115218347"; gbkey "CDS"; gene "LOC115218347"; ID ""; gene_name "LOC115218347"; transcript_id "XM_036508299.1"; product "calnexin isoform X4"; protein_id "XP_036364192.1"; exon_number "16";
NC_043009.1	Gnomon	CDS	34331180	34331254	.	+	0	gene_id "LOC115218347"; db_xref "GeneID:115218347"; gbkey "CDS"; gene "LOC115218347"; ID ""; gene_name "LOC115218347"; transcript_id "XM_036508299.1"; product "calnexin isoform X4"; protein_id "XP_036364192.1"; exon_number "17";
NC_043009.1	Gnomon	CDS	34331954	34332205	.	+	0	gene_id "LOC115218347"; db_xref "GeneID:115218347"; gbkey "CDS"; gene "LOC115218347"; ID ""; gene_name "LOC115218347"; transcript_id "XM_036508299.1"; product "calnexin isoform X4"; protein_id "XP_036364192.1"; exon_number "18";
NC_043009.1	Gnomon	CDS	34332249	34332296	.	+	0	gene_id "LOC115218347"; db_xref "GeneID:115218347"; gbkey "CDS"; gene "LOC115218347"; ID ""; gene_name "LOC115218347"; transcript_id "XM_036508299.1"; product "calnexin isoform X4"; protein_id "XP_036364192.1"; exon_number "19";
NC_043009.1	Gnomon	exon	34279273	34279421	.	+	.	gene_id "LOC115218347"; db_xref "GeneID:115218347"; gbkey "mRNA"; gene "LOC115218347"; ID ""; gene_name "LOC115218347"; transcript_id "XM_036508299.1"; product "calnexin, transcript variant X4"; exon_number "1"; model_evidence "Supporting evidence includes similarity to: 17 Proteins, and 100% coverage of the annotated genomic feature by RNAseq alignments, including 7 samples with support for all annotated introns";
NC_043009.1	Gnomon	exon	34299873	34300096	.	+	.	gene_id "LOC115218347"; db_xref "GeneID:115218347"; gbkey "mRNA"; gene "LOC115218347"; ID ""; gene_name "LOC115218347"; transcript_id "XM_036508299.1"; product "calnexin, transcript variant X4"; exon_number "2"; model_evidence "Supporting evidence includes similarity to: 17 Proteins, and 100% coverage of the annotated genomic feature by RNAseq alignments, including 7 samples with support for all annotated introns";
NC_043009.1	Gnomon	exon	34300968	34301047	.	+	.	gene_id "LOC115218347"; db_xref "GeneID:115218347"; gbkey "mRNA"; gene "LOC115218347"; ID ""; gene_name "LOC115218347"; transcript_id "XM_036508299.1"; product "calnexin, transcript variant X4"; exon_number "3"; model_evidence "Supporting evidence includes similarity to: 17 Proteins, and 100% coverage of the annotated genomic feature by RNAseq alignments, including 7 samples with support for all annotated introns";
NC_043009.1	Gnomon	exon	34303557	34303615	.	+	.	gene_id "LOC115218347"; db_xref "GeneID:115218347"; gbkey "mRNA"; gene "LOC115218347"; ID ""; gene_name "LOC115218347"; transcript_id "XM_036508299.1"; product "calnexin, transcript variant X4"; exon_number "4"; model_evidence "Supporting evidence includes similarity to: 17 Proteins, and 100% coverage of the annotated genomic feature by RNAseq alignments, including 7 samples with support for all annotated introns";
NC_043009.1	Gnomon	exon	34304553	34304617	.	+	.	gene_id "LOC115218347"; db_xref "GeneID:115218347"; gbkey "mRNA"; gene "LOC115218347"; ID ""; gene_name "LOC115218347"; transcript_id "XM_036508299.1"; product "calnexin, transcript variant X4"; exon_number "5"; model_evidence "Supporting evidence includes similarity to: 17 Proteins, and 100% coverage of the annotated genomic feature by RNAseq alignments, including 7 samples with support for all annotated introns";
NC_043009.1	Gnomon	exon	34305973	34306049	.	+	.	gene_id "LOC115218347"; db_xref "GeneID:115218347"; gbkey "mRNA"; gene "LOC115218347"; ID ""; gene_name "LOC115218347"; transcript_id "XM_036508299.1"; product "calnexin, transcript variant X4"; exon_number "6"; model_evidence "Supporting evidence includes similarity to: 17 Proteins, and 100% coverage of the annotated genomic feature by RNAseq alignments, including 7 samples with support for all annotated introns";
NC_043009.1	Gnomon	exon	34307611	34307689	.	+	.	gene_id "LOC115218347"; db_xref "GeneID:115218347"; gbkey "mRNA"; gene "LOC115218347"; ID ""; gene_name "LOC115218347"; transcript_id "XM_036508299.1"; product "calnexin, transcript variant X4"; exon_number "7"; model_evidence "Supporting evidence includes similarity to: 17 Proteins, and 100% coverage of the annotated genomic feature by RNAseq alignments, including 7 samples with support for all annotated introns";
NC_043009.1	Gnomon	exon	34309926	34309994	.	+	.	gene_id "LOC115218347"; db_xref "GeneID:115218347"; gbkey "mRNA"; gene "LOC115218347"; ID ""; gene_name "LOC115218347"; transcript_id "XM_036508299.1"; product "calnexin, transcript variant X4"; exon_number "8"; model_evidence "Supporting evidence includes similarity to: 17 Proteins, and 100% coverage of the annotated genomic feature by RNAseq alignments, including 7 samples with support for all annotated introns";
NC_043009.1	Gnomon	exon	34311159	34311206	.	+	.	gene_id "LOC115218347"; db_xref "GeneID:115218347"; gbkey "mRNA"; gene "LOC115218347"; ID ""; gene_name "LOC115218347"; transcript_id "XM_036508299.1"; product "calnexin, transcript variant X4"; exon_number "9"; model_evidence "Supporting evidence includes similarity to: 17 Proteins, and 100% coverage of the annotated genomic feature by RNAseq alignments, including 7 samples with support for all annotated introns";
NC_043009.1	Gnomon	exon	34313096	34313171	.	+	.	gene_id "LOC115218347"; db_xref "GeneID:115218347"; gbkey "mRNA"; gene "LOC115218347"; ID ""; gene_name "LOC115218347"; transcript_id "XM_036508299.1"; product "calnexin, transcript variant X4"; exon_number "10"; model_evidence "Supporting evidence includes similarity to: 17 Proteins, and 100% coverage of the annotated genomic feature by RNAseq alignments, including 7 samples with support for all annotated introns";
NC_043009.1	Gnomon	exon	34318130	34318208	.	+	.	gene_id "LOC115218347"; db_xref "GeneID:115218347"; gbkey "mRNA"; gene "LOC115218347"; ID ""; gene_name "LOC115218347"; transcript_id "XM_036508299.1"; product "calnexin, transcript variant X4"; exon_number "11"; model_evidence "Supporting evidence includes similarity to: 17 Proteins, and 100% coverage of the annotated genomic feature by RNAseq alignments, including 7 samples with support for all annotated introns";
NC_043009.1	Gnomon	exon	34319544	34319618	.	+	.	gene_id "LOC115218347"; db_xref "GeneID:115218347"; gbkey "mRNA"; gene "LOC115218347"; ID ""; gene_name "LOC115218347"; transcript_id "XM_036508299.1"; product "calnexin, transcript variant X4"; exon_number "12"; model_evidence "Supporting evidence includes similarity to: 17 Proteins, and 100% coverage of the annotated genomic feature by RNAseq alignments, including 7 samples with support for all annotated introns";
NC_043009.1	Gnomon	exon	34319979	34320014	.	+	.	gene_id "LOC115218347"; db_xref "GeneID:115218347"; gbkey "mRNA"; gene "LOC115218347"; ID ""; gene_name "LOC115218347"; transcript_id "XM_036508299.1"; product "calnexin, transcript variant X4"; exon_number "13"; model_evidence "Supporting evidence includes similarity to: 17 Proteins, and 100% coverage of the annotated genomic feature by RNAseq alignments, including 7 samples with support for all annotated introns";
NC_043009.1	Gnomon	exon	34327596	34327709	.	+	.	gene_id "LOC115218347"; db_xref "GeneID:115218347"; gbkey "mRNA"; gene "LOC115218347"; ID ""; gene_name "LOC115218347"; transcript_id "XM_036508299.1"; product "calnexin, transcript variant X4"; exon_number "14"; model_evidence "Supporting evidence includes similarity to: 17 Proteins, and 100% coverage of the annotated genomic feature by RNAseq alignments, including 7 samples with support for all annotated introns";
NC_043009.1	Gnomon	exon	34328533	34328573	.	+	.	gene_id "LOC115218347"; db_xref "GeneID:115218347"; gbkey "mRNA"; gene "LOC115218347"; ID ""; gene_name "LOC115218347"; transcript_id "XM_036508299.1"; product "calnexin, transcript variant X4"; exon_number "15"; model_evidence "Supporting evidence includes similarity to: 17 Proteins, and 100% coverage of the annotated genomic feature by RNAseq alignments, including 7 samples with support for all annotated introns";
NC_043009.1	Gnomon	exon	34328765	34328880	.	+	.	gene_id "LOC115218347"; db_xref "GeneID:115218347"; gbkey "mRNA"; gene "LOC115218347"; ID ""; gene_name "LOC115218347"; transcript_id "XM_036508299.1"; product "calnexin, transcript variant X4"; exon_number "16"; model_evidence "Supporting evidence includes similarity to: 17 Proteins, and 100% coverage of the annotated genomic feature by RNAseq alignments, including 7 samples with support for all annotated introns";
NC_043009.1	Gnomon	exon	34331180	34331254	.	+	.	gene_id "LOC115218347"; db_xref "GeneID:115218347"; gbkey "mRNA"; gene "LOC115218347"; ID ""; gene_name "LOC115218347"; transcript_id "XM_036508299.1"; product "calnexin, transcript variant X4"; exon_number "17"; model_evidence "Supporting evidence includes similarity to: 17 Proteins, and 100% coverage of the annotated genomic feature by RNAseq alignments, including 7 samples with support for all annotated introns";
NC_043009.1	Gnomon	exon	34331954	34332205	.	+	.	gene_id "LOC115218347"; db_xref "GeneID:115218347"; gbkey "mRNA"; gene "LOC115218347"; ID ""; gene_name "LOC115218347"; transcript_id "XM_036508299.1"; product "calnexin, transcript variant X4"; exon_number "18"; model_evidence "Supporting evidence includes similarity to: 17 Proteins, and 100% coverage of the annotated genomic feature by RNAseq alignments, including 7 samples with support for all annotated introns";
NC_043009.1	Gnomon	exon	34332249	34332314	.	+	.	gene_id "LOC115218347"; db_xref "GeneID:115218347"; gbkey "mRNA"; gene "LOC115218347"; ID ""; gene_name "LOC115218347"; transcript_id "XM_036508299.1"; product "calnexin, transcript variant X4"; exon_number "19"; model_evidence "Supporting evidence includes similarity to: 17 Proteins, and 100% coverage of the annotated genomic feature by RNAseq alignments, including 7 samples with support for all annotated introns";
NC_043009.1	Gnomon	start_codon	34279418	34279420	.	+	0	gene_id "LOC115218347"; db_xref "GeneID:115218347"; gbkey "CDS"; gene "LOC115218347"; ID ""; gene_name "LOC115218347"; transcript_id "XM_036508299.1"; product "calnexin isoform X4"; protein_id "XP_036364192.1"; exon_number "1";
NC_043009.1	Gnomon	stop_codon	34332297	34332299	.	+	0	gene_id "LOC115218347"; db_xref "GeneID:115218347"; gbkey "CDS"; gene "LOC115218347"; ID ""; gene_name "LOC115218347"; transcript_id "XM_036508299.1"; product "calnexin isoform X4"; protein_id "XP_036364192.1"; exon_number "19";
NC_043009.1	Gnomon	gene	19536088	19553301	.	-	.	gene_id "LOC115218348"; db_xref "GeneID:115218348"; gbkey "Gene"; gene "LOC115218348"; gene_biotype "protein_coding"; ID ""; gene_name "LOC115218348";
NC_043009.1	PBRI	transcript	19536104	19553257	.	-	.	gene_id "LOC115218348"; ID ""; gene_name "LOC115218348"; transcript_id "G39307.3"; uniq_trans_id "G39307.3";
NC_043009.1	PBRI	exon	19536104	19538498	.	-	.	gene_id "LOC115218348"; ID ""; gene_name "LOC115218348"; transcript_id "G39307.3"; exon_number "7"; uniq_trans_id "G39307.3";
NC_043009.1	PBRI	exon	19541228	19541336	.	-	.	gene_id "LOC115218348"; ID ""; gene_name "LOC115218348"; transcript_id "G39307.3"; exon_number "6"; uniq_trans_id "G39307.3";
NC_043009.1	PBRI	exon	19541879	19542055	.	-	.	gene_id "LOC115218348"; ID ""; gene_name "LOC115218348"; transcript_id "G39307.3"; exon_number "5"; uniq_trans_id "G39307.3";
NC_043009.1	PBRI	exon	19542724	19542844	.	-	.	gene_id "LOC115218348"; ID ""; gene_name "LOC115218348"; transcript_id "G39307.3"; exon_number "4"; uniq_trans_id "G39307.3";
NC_043009.1	PBRI	exon	19545591	19545802	.	-	.	gene_id "LOC115218348"; ID ""; gene_name "LOC115218348"; transcript_id "G39307.3"; exon_number "3"; uniq_trans_id "G39307.3";
NC_043009.1	PBRI	exon	19550814	19550965	.	-	.	gene_id "LOC115218348"; ID ""; gene_name "LOC115218348"; transcript_id "G39307.3"; exon_number "2"; uniq_trans_id "G39307.3";
NC_043009.1	PBRI	exon	19553129	19553257	.	-	.	gene_id "LOC115218348"; ID ""; gene_name "LOC115218348"; transcript_id "G39307.3"; exon_number "1"; uniq_trans_id "G39307.3";
NC_043009.1	Gnomon	transcript	19536088	19553301	.	-	.	gene_id "LOC115218348"; ID "XM_029788109.2"; gene_name "LOC115218348"; transcript_id "XM_029788109.2";
NC_043009.1	Gnomon	CDS	19538422	19538498	.	-	2	gene_id "LOC115218348"; db_xref "GeneID:115218348"; gbkey "CDS"; gene "LOC115218348"; ID ""; gene_name "LOC115218348"; transcript_id "XM_029788109.2"; product "phospholipid phosphatase 1-like"; protein_id "XP_029643969.1"; exon_number "7";
NC_043009.1	Gnomon	CDS	19541228	19541336	.	-	0	gene_id "LOC115218348"; db_xref "GeneID:115218348"; gbkey "CDS"; gene "LOC115218348"; ID ""; gene_name "LOC115218348"; transcript_id "XM_029788109.2"; product "phospholipid phosphatase 1-like"; protein_id "XP_029643969.1"; exon_number "6";
NC_043009.1	Gnomon	CDS	19541879	19542055	.	-	0	gene_id "LOC115218348"; db_xref "GeneID:115218348"; gbkey "CDS"; gene "LOC115218348"; ID ""; gene_name "LOC115218348"; transcript_id "XM_029788109.2"; product "phospholipid phosphatase 1-like"; protein_id "XP_029643969.1"; exon_number "5";
NC_043009.1	Gnomon	CDS	19542724	19542844	.	-	1	gene_id "LOC115218348"; db_xref "GeneID:115218348"; gbkey "CDS"; gene "LOC115218348"; ID ""; gene_name "LOC115218348"; transcript_id "XM_029788109.2"; product "phospholipid phosphatase 1-like"; protein_id "XP_029643969.1"; exon_number "4";
NC_043009.1	Gnomon	CDS	19545591	19545802	.	-	0	gene_id "LOC115218348"; db_xref "GeneID:115218348"; gbkey "CDS"; gene "LOC115218348"; ID ""; gene_name "LOC115218348"; transcript_id "XM_029788109.2"; product "phospholipid phosphatase 1-like"; protein_id "XP_029643969.1"; exon_number "3";
NC_043009.1	Gnomon	CDS	19550814	19550965	.	-	2	gene_id "LOC115218348"; db_xref "GeneID:115218348"; gbkey "CDS"; gene "LOC115218348"; ID ""; gene_name "LOC115218348"; transcript_id "XM_029788109.2"; product "phospholipid phosphatase 1-like"; protein_id "XP_029643969.1"; exon_number "2";
NC_043009.1	Gnomon	CDS	19553129	19553234	.	-	0	gene_id "LOC115218348"; db_xref "GeneID:115218348"; gbkey "CDS"; gene "LOC115218348"; ID ""; gene_name "LOC115218348"; transcript_id "XM_029788109.2"; product "phospholipid phosphatase 1-like"; protein_id "XP_029643969.1"; exon_number "1";
NC_043009.1	Gnomon	exon	19536088	19536505	.	-	.	gene_id "LOC115218348"; db_xref "GeneID:115218348"; gbkey "mRNA"; gene "LOC115218348"; ID ""; gene_name "LOC115218348"; transcript_id "XM_029788109.2"; product "phospholipid phosphatase 1-like, transcript variant X2"; exon_number "8"; model_evidence "Supporting evidence includes similarity to: 5 Proteins, and 100% coverage of the annotated genomic feature by RNAseq alignments, including 8 samples with support for all annotated introns";
NC_043009.1	Gnomon	exon	19538419	19538498	.	-	.	gene_id "LOC115218348"; db_xref "GeneID:115218348"; gbkey "mRNA"; gene "LOC115218348"; ID ""; gene_name "LOC115218348"; transcript_id "XM_029788109.2"; product "phospholipid phosphatase 1-like, transcript variant X2"; exon_number "7"; model_evidence "Supporting evidence includes similarity to: 5 Proteins, and 100% coverage of the annotated genomic feature by RNAseq alignments, including 8 samples with support for all annotated introns";
NC_043009.1	Gnomon	exon	19541228	19541336	.	-	.	gene_id "LOC115218348"; db_xref "GeneID:115218348"; gbkey "mRNA"; gene "LOC115218348"; ID ""; gene_name "LOC115218348"; transcript_id "XM_029788109.2"; product "phospholipid phosphatase 1-like, transcript variant X2"; exon_number "6"; model_evidence "Supporting evidence includes similarity to: 5 Proteins, and 100% coverage of the annotated genomic feature by RNAseq alignments, including 8 samples with support for all annotated introns";
NC_043009.1	Gnomon	exon	19541879	19542055	.	-	.	gene_id "LOC115218348"; db_xref "GeneID:115218348"; gbkey "mRNA"; gene "LOC115218348"; ID ""; gene_name "LOC115218348"; transcript_id "XM_029788109.2"; product "phospholipid phosphatase 1-like, transcript variant X2"; exon_number "5"; model_evidence "Supporting evidence includes similarity to: 5 Proteins, and 100% coverage of the annotated genomic feature by RNAseq alignments, including 8 samples with support for all annotated introns";
NC_043009.1	Gnomon	exon	19542724	19542844	.	-	.	gene_id "LOC115218348"; db_xref "GeneID:115218348"; gbkey "mRNA"; gene "LOC115218348"; ID ""; gene_name "LOC115218348"; transcript_id "XM_029788109.2"; product "phospholipid phosphatase 1-like, transcript variant X2"; exon_number "4"; model_evidence "Supporting evidence includes similarity to: 5 Proteins, and 100% coverage of the annotated genomic feature by RNAseq alignments, including 8 samples with support for all annotated introns";
NC_043009.1	Gnomon	exon	19545591	19545802	.	-	.	gene_id "LOC115218348"; db_xref "GeneID:115218348"; gbkey "mRNA"; gene "LOC115218348"; ID ""; gene_name "LOC115218348"; transcript_id "XM_029788109.2"; product "phospholipid phosphatase 1-like, transcript variant X2"; exon_number "3"; model_evidence "Supporting evidence includes similarity to: 5 Proteins, and 100% coverage of the annotated genomic feature by RNAseq alignments, including 8 samples with support for all annotated introns";
NC_043009.1	Gnomon	exon	19550814	19550965	.	-	.	gene_id "LOC115218348"; db_xref "GeneID:115218348"; gbkey "mRNA"; gene "LOC115218348"; ID ""; gene_name "LOC115218348"; transcript_id "XM_029788109.2"; product "phospholipid phosphatase 1-like, transcript variant X2"; exon_number "2"; model_evidence "Supporting evidence includes similarity to: 5 Proteins, and 100% coverage of the annotated genomic feature by RNAseq alignments, including 8 samples with support for all annotated introns";
NC_043009.1	Gnomon	exon	19553129	19553301	.	-	.	gene_id "LOC115218348"; db_xref "GeneID:115218348"; gbkey "mRNA"; gene "LOC115218348"; ID ""; gene_name "LOC115218348"; transcript_id "XM_029788109.2"; product "phospholipid phosphatase 1-like, transcript variant X2"; exon_number "1"; model_evidence "Supporting evidence includes similarity to: 5 Proteins, and 100% coverage of the annotated genomic feature by RNAseq alignments, including 8 samples with support for all annotated introns";
NC_043009.1	Gnomon	start_codon	19553232	19553234	.	-	0	gene_id "LOC115218348"; db_xref "GeneID:115218348"; gbkey "CDS"; gene "LOC115218348"; ID ""; gene_name "LOC115218348"; transcript_id "XM_029788109.2"; product "phospholipid phosphatase 1-like"; protein_id "XP_029643969.1"; exon_number "1";
NC_043009.1	Gnomon	stop_codon	19538419	19538421	.	-	0	gene_id "LOC115218348"; db_xref "GeneID:115218348"; gbkey "CDS"; gene "LOC115218348"; ID ""; gene_name "LOC115218348"; transcript_id "XM_029788109.2"; product "phospholipid phosphatase 1-like"; protein_id "XP_029643969.1"; exon_number "7";
NC_043009.1	Gnomon	transcript	19536088	19553301	.	-	.	gene_id "LOC115218348"; ID "XM_036508186.1"; gene_name "LOC115218348"; transcript_id "XM_036508186.1";
NC_043009.1	Gnomon	CDS	19538422	19538498	.	-	2	gene_id "LOC115218348"; db_xref "GeneID:115218348"; gbkey "CDS"; gene "LOC115218348"; ID ""; gene_name "LOC115218348"; transcript_id "XM_036508186.1"; product "phospholipid phosphatase 1-like"; protein_id "XP_036364079.1"; exon_number "7";
NC_043009.1	Gnomon	CDS	19541228	19541336	.	-	0	gene_id "LOC115218348"; db_xref "GeneID:115218348"; gbkey "CDS"; gene "LOC115218348"; ID ""; gene_name "LOC115218348"; transcript_id "XM_036508186.1"; product "phospholipid phosphatase 1-like"; protein_id "XP_036364079.1"; exon_number "6";
NC_043009.1	Gnomon	CDS	19541879	19542055	.	-	0	gene_id "LOC115218348"; db_xref "GeneID:115218348"; gbkey "CDS"; gene "LOC115218348"; ID ""; gene_name "LOC115218348"; transcript_id "XM_036508186.1"; product "phospholipid phosphatase 1-like"; protein_id "XP_036364079.1"; exon_number "5";
NC_043009.1	Gnomon	CDS	19542724	19542844	.	-	1	gene_id "LOC115218348"; db_xref "GeneID:115218348"; gbkey "CDS"; gene "LOC115218348"; ID ""; gene_name "LOC115218348"; transcript_id "XM_036508186.1"; product "phospholipid phosphatase 1-like"; protein_id "XP_036364079.1"; exon_number "4";
NC_043009.1	Gnomon	CDS	19545591	19545802	.	-	0	gene_id "LOC115218348"; db_xref "GeneID:115218348"; gbkey "CDS"; gene "LOC115218348"; ID ""; gene_name "LOC115218348"; transcript_id "XM_036508186.1"; product "phospholipid phosphatase 1-like"; protein_id "XP_036364079.1"; exon_number "3";
NC_043009.1	Gnomon	CDS	19550814	19550965	.	-	2	gene_id "LOC115218348"; db_xref "GeneID:115218348"; gbkey "CDS"; gene "LOC115218348"; ID ""; gene_name "LOC115218348"; transcript_id "XM_036508186.1"; product "phospholipid phosphatase 1-like"; protein_id "XP_036364079.1"; exon_number "2";
NC_043009.1	Gnomon	CDS	19553129	19553234	.	-	0	gene_id "LOC115218348"; db_xref "GeneID:115218348"; gbkey "CDS"; gene "LOC115218348"; ID ""; gene_name "LOC115218348"; transcript_id "XM_036508186.1"; product "phospholipid phosphatase 1-like"; protein_id "XP_036364079.1"; exon_number "1";
NC_043009.1	Gnomon	exon	19536088	19536478	.	-	.	gene_id "LOC115218348"; db_xref "GeneID:115218348"; gbkey "mRNA"; gene "LOC115218348"; ID ""; gene_name "LOC115218348"; transcript_id "XM_036508186.1"; product "phospholipid phosphatase 1-like, transcript variant X3"; exon_number "8"; model_evidence "Supporting evidence includes similarity to: 5 Proteins, and 100% coverage of the annotated genomic feature by RNAseq alignments, including 12 samples with support for all annotated introns";
NC_043009.1	Gnomon	exon	19538419	19538498	.	-	.	gene_id "LOC115218348"; db_xref "GeneID:115218348"; gbkey "mRNA"; gene "LOC115218348"; ID ""; gene_name "LOC115218348"; transcript_id "XM_036508186.1"; product "phospholipid phosphatase 1-like, transcript variant X3"; exon_number "7"; model_evidence "Supporting evidence includes similarity to: 5 Proteins, and 100% coverage of the annotated genomic feature by RNAseq alignments, including 12 samples with support for all annotated introns";
NC_043009.1	Gnomon	exon	19541228	19541336	.	-	.	gene_id "LOC115218348"; db_xref "GeneID:115218348"; gbkey "mRNA"; gene "LOC115218348"; ID ""; gene_name "LOC115218348"; transcript_id "XM_036508186.1"; product "phospholipid phosphatase 1-like, transcript variant X3"; exon_number "6"; model_evidence "Supporting evidence includes similarity to: 5 Proteins, and 100% coverage of the annotated genomic feature by RNAseq alignments, including 12 samples with support for all annotated introns";
NC_043009.1	Gnomon	exon	19541879	19542055	.	-	.	gene_id "LOC115218348"; db_xref "GeneID:115218348"; gbkey "mRNA"; gene "LOC115218348"; ID ""; gene_name "LOC115218348"; transcript_id "XM_036508186.1"; product "phospholipid phosphatase 1-like, transcript variant X3"; exon_number "5"; model_evidence "Supporting evidence includes similarity to: 5 Proteins, and 100% coverage of the annotated genomic feature by RNAseq alignments, including 12 samples with support for all annotated introns";
NC_043009.1	Gnomon	exon	19542724	19542844	.	-	.	gene_id "LOC115218348"; db_xref "GeneID:115218348"; gbkey "mRNA"; gene "LOC115218348"; ID ""; gene_name "LOC115218348"; transcript_id "XM_036508186.1"; product "phospholipid phosphatase 1-like, transcript variant X3"; exon_number "4"; model_evidence "Supporting evidence includes similarity to: 5 Proteins, and 100% coverage of the annotated genomic feature by RNAseq alignments, including 12 samples with support for all annotated introns";
NC_043009.1	Gnomon	exon	19545591	19545802	.	-	.	gene_id "LOC115218348"; db_xref "GeneID:115218348"; gbkey "mRNA"; gene "LOC115218348"; ID ""; gene_name "LOC115218348"; transcript_id "XM_036508186.1"; product "phospholipid phosphatase 1-like, transcript variant X3"; exon_number "3"; model_evidence "Supporting evidence includes similarity to: 5 Proteins, and 100% coverage of the annotated genomic feature by RNAseq alignments, including 12 samples with support for all annotated introns";
NC_043009.1	Gnomon	exon	19550814	19550965	.	-	.	gene_id "LOC115218348"; db_xref "GeneID:115218348"; gbkey "mRNA"; gene "LOC115218348"; ID ""; gene_name "LOC115218348"; transcript_id "XM_036508186.1"; product "phospholipid phosphatase 1-like, transcript variant X3"; exon_number "2"; model_evidence "Supporting evidence includes similarity to: 5 Proteins, and 100% coverage of the annotated genomic feature by RNAseq alignments, including 12 samples with support for all annotated introns";
NC_043009.1	Gnomon	exon	19553129	19553301	.	-	.	gene_id "LOC115218348"; db_xref "GeneID:115218348"; gbkey "mRNA"; gene "LOC115218348"; ID ""; gene_name "LOC115218348"; transcript_id "XM_036508186.1"; product "phospholipid phosphatase 1-like, transcript variant X3"; exon_number "1"; model_evidence "Supporting evidence includes similarity to: 5 Proteins, and 100% coverage of the annotated genomic feature by RNAseq alignments, including 12 samples with support for all annotated introns";
NC_043009.1	Gnomon	start_codon	19553232	19553234	.	-	0	gene_id "LOC115218348"; db_xref "GeneID:115218348"; gbkey "CDS"; gene "LOC115218348"; ID ""; gene_name "LOC115218348"; transcript_id "XM_036508186.1"; product "phospholipid phosphatase 1-like"; protein_id "XP_036364079.1"; exon_number "1";
NC_043009.1	Gnomon	stop_codon	19538419	19538421	.	-	0	gene_id "LOC115218348"; db_xref "GeneID:115218348"; gbkey "CDS"; gene "LOC115218348"; ID ""; gene_name "LOC115218348"; transcript_id "XM_036508186.1"; product "phospholipid phosphatase 1-like"; protein_id "XP_036364079.1"; exon_number "7";
NC_043009.1	Gnomon	transcript	19536566	19553298	.	-	.	gene_id "LOC115218348"; ID "XR_005001639.1"; gene_name "LOC115218348"; transcript_id "XR_005001639.1";
NC_043009.1	Gnomon	exon	19536566	19538206	.	-	.	gene_id "LOC115218348"; db_xref "GeneID:115218348"; gbkey "misc_RNA"; gene "LOC115218348"; ID ""; gene_name "LOC115218348"; transcript_id "XR_005001639.1"; product "phospholipid phosphatase 1-like, transcript variant X1"; exon_number "8"; model_evidence "Supporting evidence includes similarity to: 5 Proteins, and 100% coverage of the annotated genomic feature by RNAseq alignments, including 5 samples with support for all annotated introns";
NC_043009.1	Gnomon	exon	19538311	19538498	.	-	.	gene_id "LOC115218348"; db_xref "GeneID:115218348"; gbkey "misc_RNA"; gene "LOC115218348"; ID ""; gene_name "LOC115218348"; transcript_id "XR_005001639.1"; product "phospholipid phosphatase 1-like, transcript variant X1"; exon_number "7"; model_evidence "Supporting evidence includes similarity to: 5 Proteins, and 100% coverage of the annotated genomic feature by RNAseq alignments, including 5 samples with support for all annotated introns";
NC_043009.1	Gnomon	exon	19541228	19541336	.	-	.	gene_id "LOC115218348"; db_xref "GeneID:115218348"; gbkey "misc_RNA"; gene "LOC115218348"; ID ""; gene_name "LOC115218348"; transcript_id "XR_005001639.1"; product "phospholipid phosphatase 1-like, transcript variant X1"; exon_number "6"; model_evidence "Supporting evidence includes similarity to: 5 Proteins, and 100% coverage of the annotated genomic feature by RNAseq alignments, including 5 samples with support for all annotated introns";
NC_043009.1	Gnomon	exon	19541879	19542055	.	-	.	gene_id "LOC115218348"; db_xref "GeneID:115218348"; gbkey "misc_RNA"; gene "LOC115218348"; ID ""; gene_name "LOC115218348"; transcript_id "XR_005001639.1"; product "phospholipid phosphatase 1-like, transcript variant X1"; exon_number "5"; model_evidence "Supporting evidence includes similarity to: 5 Proteins, and 100% coverage of the annotated genomic feature by RNAseq alignments, including 5 samples with support for all annotated introns";
NC_043009.1	Gnomon	exon	19542724	19542844	.	-	.	gene_id "LOC115218348"; db_xref "GeneID:115218348"; gbkey "misc_RNA"; gene "LOC115218348"; ID ""; gene_name "LOC115218348"; transcript_id "XR_005001639.1"; product "phospholipid phosphatase 1-like, transcript variant X1"; exon_number "4"; model_evidence "Supporting evidence includes similarity to: 5 Proteins, and 100% coverage of the annotated genomic feature by RNAseq alignments, including 5 samples with support for all annotated introns";
NC_043009.1	Gnomon	exon	19545591	19545802	.	-	.	gene_id "LOC115218348"; db_xref "GeneID:115218348"; gbkey "misc_RNA"; gene "LOC115218348"; ID ""; gene_name "LOC115218348"; transcript_id "XR_005001639.1"; product "phospholipid phosphatase 1-like, transcript variant X1"; exon_number "3"; model_evidence "Supporting evidence includes similarity to: 5 Proteins, and 100% coverage of the annotated genomic feature by RNAseq alignments, including 5 samples with support for all annotated introns";
NC_043009.1	Gnomon	exon	19550814	19550965	.	-	.	gene_id "LOC115218348"; db_xref "GeneID:115218348"; gbkey "misc_RNA"; gene "LOC115218348"; ID ""; gene_name "LOC115218348"; transcript_id "XR_005001639.1"; product "phospholipid phosphatase 1-like, transcript variant X1"; exon_number "2"; model_evidence "Supporting evidence includes similarity to: 5 Proteins, and 100% coverage of the annotated genomic feature by RNAseq alignments, including 5 samples with support for all annotated introns";
NC_043009.1	Gnomon	exon	19553129	19553298	.	-	.	gene_id "LOC115218348"; db_xref "GeneID:115218348"; gbkey "misc_RNA"; gene "LOC115218348"; ID ""; gene_name "LOC115218348"; transcript_id "XR_005001639.1"; product "phospholipid phosphatase 1-like, transcript variant X1"; exon_number "1"; model_evidence "Supporting evidence includes similarity to: 5 Proteins, and 100% coverage of the annotated genomic feature by RNAseq alignments, including 5 samples with support for all annotated introns";
NC_043009.1	Gnomon	gene	12519014	12555473	.	-	.	gene_id "LOC115218349"; db_xref "GeneID:115218349"; gbkey "Gene"; gene "LOC115218349"; gene_biotype "protein_coding"; ID ""; gene_name "LOC115218349";
NC_043009.1	Gnomon~Covext	transcript	12519014	12555473	.	-	.	gene_id "LOC115218349"; ID "XM_029788110.2"; gene_name "LOC115218349"; transcript_id "Covext~XM_029788110.2";
NC_043009.1	Covext	exon	12519210	12519483	.	-	.	gene_id "LOC115218349"; db_xref "GeneID:115218349"; gbkey "mRNA"; gene "LOC115218349"; ID ""; gene_name "LOC115218349"; transcript_id "Covext~XM_029788110.2"; product "protocadherin-11 X-linked"; exon_number "4"; model_evidence "Supporting evidence includes similarity to: 10 Proteins, and 100% coverage of the annotated genomic feature by RNAseq alignments, including 29 samples with support for all annotated introns";
NC_043009.1	Covext	exon	12527028	12527157	.	-	.	gene_id "LOC115218349"; db_xref "GeneID:115218349"; gbkey "mRNA"; gene "LOC115218349"; ID ""; gene_name "LOC115218349"; transcript_id "Covext~XM_029788110.2"; product "protocadherin-11 X-linked"; exon_number "3"; model_evidence "Supporting evidence includes similarity to: 10 Proteins, and 100% coverage of the annotated genomic feature by RNAseq alignments, including 29 samples with support for all annotated introns";
NC_043009.1	Covext	exon	12533221	12536334	.	-	.	gene_id "LOC115218349"; db_xref "GeneID:115218349"; gbkey "mRNA"; gene "LOC115218349"; ID ""; gene_name "LOC115218349"; transcript_id "Covext~XM_029788110.2"; product "protocadherin-11 X-linked"; exon_number "2"; model_evidence "Supporting evidence includes similarity to: 10 Proteins, and 100% coverage of the annotated genomic feature by RNAseq alignments, including 29 samples with support for all annotated introns";
NC_043009.1	Covext	exon	12555287	12555473	.	-	.	gene_id "LOC115218349"; db_xref "GeneID:115218349"; gbkey "mRNA"; gene "LOC115218349"; ID ""; gene_name "LOC115218349"; transcript_id "Covext~XM_029788110.2"; product "protocadherin-11 X-linked"; exon_number "1"; model_evidence "Supporting evidence includes similarity to: 10 Proteins, and 100% coverage of the annotated genomic feature by RNAseq alignments, including 29 samples with support for all annotated introns";
NC_043009.1	Covext	exon	12519014	12519483	.	-	.	gene_id "LOC115218349"; db_xref "GeneID:115218349"; gbkey "mRNA"; gene "LOC115218349"; ID ""; gene_name "LOC115218349"; transcript_id "Covext~XM_029788110.2"; product "protocadherin-11 X-linked"; exon_number "4"; model_evidence "Supporting evidence includes similarity to: 10 Proteins, and 100% coverage of the annotated genomic feature by RNAseq alignments, including 29 samples with support for all annotated introns"; three_prime_ext "196";
NC_043009.1	Gnomon	transcript	12519210	12555473	.	-	.	gene_id "LOC115218349"; ID "XM_029788110.2"; gene_name "LOC115218349"; transcript_id "XM_029788110.2";
NC_043009.1	Gnomon	CDS	12519470	12519483	.	-	2	gene_id "LOC115218349"; db_xref "GeneID:115218349"; gbkey "CDS"; gene "LOC115218349"; ID ""; gene_name "LOC115218349"; transcript_id "XM_029788110.2"; product "protocadherin-11 X-linked"; protein_id "XP_029643970.1"; exon_number "4";
NC_043009.1	Gnomon	CDS	12527028	12527157	.	-	0	gene_id "LOC115218349"; db_xref "GeneID:115218349"; gbkey "CDS"; gene "LOC115218349"; ID ""; gene_name "LOC115218349"; transcript_id "XM_029788110.2"; product "protocadherin-11 X-linked"; protein_id "XP_029643970.1"; exon_number "3";
NC_043009.1	Gnomon	CDS	12533221	12535839	.	-	0	gene_id "LOC115218349"; db_xref "GeneID:115218349"; gbkey "CDS"; gene "LOC115218349"; ID ""; gene_name "LOC115218349"; transcript_id "XM_029788110.2"; product "protocadherin-11 X-linked"; protein_id "XP_029643970.1"; exon_number "2";
NC_043009.1	Gnomon	exon	12519210	12519483	.	-	.	gene_id "LOC115218349"; db_xref "GeneID:115218349"; gbkey "mRNA"; gene "LOC115218349"; ID ""; gene_name "LOC115218349"; transcript_id "XM_029788110.2"; product "protocadherin-11 X-linked"; exon_number "4"; model_evidence "Supporting evidence includes similarity to: 10 Proteins, and 100% coverage of the annotated genomic feature by RNAseq alignments, including 29 samples with support for all annotated introns";
NC_043009.1	Gnomon	exon	12527028	12527157	.	-	.	gene_id "LOC115218349"; db_xref "GeneID:115218349"; gbkey "mRNA"; gene "LOC115218349"; ID ""; gene_name "LOC115218349"; transcript_id "XM_029788110.2"; product "protocadherin-11 X-linked"; exon_number "3"; model_evidence "Supporting evidence includes similarity to: 10 Proteins, and 100% coverage of the annotated genomic feature by RNAseq alignments, including 29 samples with support for all annotated introns";
NC_043009.1	Gnomon	exon	12533221	12536334	.	-	.	gene_id "LOC115218349"; db_xref "GeneID:115218349"; gbkey "mRNA"; gene "LOC115218349"; ID ""; gene_name "LOC115218349"; transcript_id "XM_029788110.2"; product "protocadherin-11 X-linked"; exon_number "2"; model_evidence "Supporting evidence includes similarity to: 10 Proteins, and 100% coverage of the annotated genomic feature by RNAseq alignments, including 29 samples with support for all annotated introns";
NC_043009.1	Gnomon	exon	12555287	12555473	.	-	.	gene_id "LOC115218349"; db_xref "GeneID:115218349"; gbkey "mRNA"; gene "LOC115218349"; ID ""; gene_name "LOC115218349"; transcript_id "XM_029788110.2"; product "protocadherin-11 X-linked"; exon_number "1"; model_evidence "Supporting evidence includes similarity to: 10 Proteins, and 100% coverage of the annotated genomic feature by RNAseq alignments, including 29 samples with support for all annotated introns";
NC_043009.1	Gnomon	start_codon	12535837	12535839	.	-	0	gene_id "LOC115218349"; db_xref "GeneID:115218349"; gbkey "CDS"; gene "LOC115218349"; ID ""; gene_name "LOC115218349"; transcript_id "XM_029788110.2"; product "protocadherin-11 X-linked"; protein_id "XP_029643970.1"; exon_number "2";
NC_043009.1	Gnomon	stop_codon	12519467	12519469	.	-	0	gene_id "LOC115218349"; db_xref "GeneID:115218349"; gbkey "CDS"; gene "LOC115218349"; ID ""; gene_name "LOC115218349"; transcript_id "XM_029788110.2"; product "protocadherin-11 X-linked"; protein_id "XP_029643970.1"; exon_number "4";
NC_043009.1	Gnomon	gene	17951614	18061256	.	-	.	gene_id "LOC115218350"; db_xref "GeneID:115218350"; gbkey "Gene"; gene "LOC115218350"; gene_biotype "protein_coding"; ID ""; gene_name "LOC115218350";
NC_043009.1	Gnomon~FLAMseq	transcript	17951614	18035461	.	-	.	gene_id "LOC115218350"; ID "XM_029788111.2"; gene_name "LOC115218350"; transcript_id "FLAMseq_ext~XM_029788111.2"; three_prime_ext "36176";
NC_043009.1	Gnomon~FLAMseq	exon	17987790	17995219	.	-	.	gene_id "LOC115218350"; db_xref "GeneID:115218350"; gbkey "mRNA"; gene "LOC115218350"; ID ""; gene_name "LOC115218350"; transcript_id "FLAMseq_ext~XM_029788111.2"; product "zinc finger protein 433-like, transcript variant X1"; exon_number "3"; model_evidence "Supporting evidence includes similarity to: 1 Protein, and 100% coverage of the annotated genomic feature by RNAseq alignments, including 39 samples with support for all annotated introns";
NC_043009.1	Gnomon~FLAMseq	exon	18023172	18023282	.	-	.	gene_id "LOC115218350"; db_xref "GeneID:115218350"; gbkey "mRNA"; gene "LOC115218350"; ID ""; gene_name "LOC115218350"; transcript_id "FLAMseq_ext~XM_029788111.2"; product "zinc finger protein 433-like, transcript variant X1"; exon_number "2"; model_evidence "Supporting evidence includes similarity to: 1 Protein, and 100% coverage of the annotated genomic feature by RNAseq alignments, including 39 samples with support for all annotated introns";
NC_043009.1	Gnomon~FLAMseq	exon	18035169	18035461	.	-	.	gene_id "LOC115218350"; db_xref "GeneID:115218350"; gbkey "mRNA"; gene "LOC115218350"; ID ""; gene_name "LOC115218350"; transcript_id "FLAMseq_ext~XM_029788111.2"; product "zinc finger protein 433-like, transcript variant X1"; exon_number "1"; model_evidence "Supporting evidence includes similarity to: 1 Protein, and 100% coverage of the annotated genomic feature by RNAseq alignments, including 39 samples with support for all annotated introns";
NC_043009.1	Gnomon~FLAMseq	exon	17951614	17995219	.	-	.	gene_id "LOC115218350"; db_xref "GeneID:115218350"; gbkey "mRNA"; gene "LOC115218350"; ID ""; gene_name "LOC115218350"; transcript_id "FLAMseq_ext~XM_029788111.2"; product "zinc finger protein 433-like"; exon_number "3"; model_evidence "Supporting evidence includes similarity to: 1 Protein, and 100% coverage of the annotated genomic feature by RNAseq alignments"; three_prime_ext "36176";
NC_043009.1	Gnomon	transcript	17987790	18035461	.	-	.	gene_id "LOC115218350"; ID "XM_029788111.2"; gene_name "LOC115218350"; transcript_id "XM_029788111.2";
NC_043009.1	Gnomon	CDS	17992804	17995203	.	-	0	gene_id "LOC115218350"; db_xref "GeneID:115218350"; gbkey "CDS"; gene "LOC115218350"; ID ""; gene_name "LOC115218350"; transcript_id "XM_029788111.2"; product "zinc finger protein 433-like"; protein_id "XP_029643971.1"; exon_number "3";
NC_043009.1	Gnomon	exon	17987790	17995219	.	-	.	gene_id "LOC115218350"; db_xref "GeneID:115218350"; gbkey "mRNA"; gene "LOC115218350"; ID ""; gene_name "LOC115218350"; transcript_id "XM_029788111.2"; product "zinc finger protein 433-like, transcript variant X1"; exon_number "3"; model_evidence "Supporting evidence includes similarity to: 1 Protein, and 100% coverage of the annotated genomic feature by RNAseq alignments, including 39 samples with support for all annotated introns";
NC_043009.1	Gnomon	exon	18023172	18023282	.	-	.	gene_id "LOC115218350"; db_xref "GeneID:115218350"; gbkey "mRNA"; gene "LOC115218350"; ID ""; gene_name "LOC115218350"; transcript_id "XM_029788111.2"; product "zinc finger protein 433-like, transcript variant X1"; exon_number "2"; model_evidence "Supporting evidence includes similarity to: 1 Protein, and 100% coverage of the annotated genomic feature by RNAseq alignments, including 39 samples with support for all annotated introns";
NC_043009.1	Gnomon	exon	18035169	18035461	.	-	.	gene_id "LOC115218350"; db_xref "GeneID:115218350"; gbkey "mRNA"; gene "LOC115218350"; ID ""; gene_name "LOC115218350"; transcript_id "XM_029788111.2"; product "zinc finger protein 433-like, transcript variant X1"; exon_number "1"; model_evidence "Supporting evidence includes similarity to: 1 Protein, and 100% coverage of the annotated genomic feature by RNAseq alignments, including 39 samples with support for all annotated introns";
NC_043009.1	Gnomon	start_codon	17995201	17995203	.	-	0	gene_id "LOC115218350"; db_xref "GeneID:115218350"; gbkey "CDS"; gene "LOC115218350"; ID ""; gene_name "LOC115218350"; transcript_id "XM_029788111.2"; product "zinc finger protein 433-like"; protein_id "XP_029643971.1"; exon_number "3";
NC_043009.1	Gnomon	stop_codon	17992801	17992803	.	-	0	gene_id "LOC115218350"; db_xref "GeneID:115218350"; gbkey "CDS"; gene "LOC115218350"; ID ""; gene_name "LOC115218350"; transcript_id "XM_029788111.2"; product "zinc finger protein 433-like"; protein_id "XP_029643971.1"; exon_number "3";
NC_043009.1	Gnomon	transcript	17987790	18061256	.	-	.	gene_id "LOC115218350"; ID "XM_029788112.2"; gene_name "LOC115218350"; transcript_id "XM_029788112.2";
NC_043009.1	Gnomon	CDS	17992804	17995203	.	-	0	gene_id "LOC115218350"; db_xref "GeneID:115218350"; gbkey "CDS"; gene "LOC115218350"; ID ""; gene_name "LOC115218350"; transcript_id "XM_029788112.2"; product "zinc finger protein 433-like"; protein_id "XP_029643972.1"; exon_number "3";
NC_043009.1	Gnomon	exon	17987790	17995219	.	-	.	gene_id "LOC115218350"; db_xref "GeneID:115218350"; gbkey "mRNA"; gene "LOC115218350"; ID ""; gene_name "LOC115218350"; transcript_id "XM_029788112.2"; product "zinc finger protein 433-like, transcript variant X2"; exon_number "3"; model_evidence "Supporting evidence includes similarity to: 1 Protein, and 100% coverage of the annotated genomic feature by RNAseq alignments, including 39 samples with support for all annotated introns";
NC_043009.1	Gnomon	exon	18023172	18023282	.	-	.	gene_id "LOC115218350"; db_xref "GeneID:115218350"; gbkey "mRNA"; gene "LOC115218350"; ID ""; gene_name "LOC115218350"; transcript_id "XM_029788112.2"; product "zinc finger protein 433-like, transcript variant X2"; exon_number "2"; model_evidence "Supporting evidence includes similarity to: 1 Protein, and 100% coverage of the annotated genomic feature by RNAseq alignments, including 39 samples with support for all annotated introns";
NC_043009.1	Gnomon	exon	18061054	18061256	.	-	.	gene_id "LOC115218350"; db_xref "GeneID:115218350"; gbkey "mRNA"; gene "LOC115218350"; ID ""; gene_name "LOC115218350"; transcript_id "XM_029788112.2"; product "zinc finger protein 433-like, transcript variant X2"; exon_number "1"; model_evidence "Supporting evidence includes similarity to: 1 Protein, and 100% coverage of the annotated genomic feature by RNAseq alignments, including 39 samples with support for all annotated introns";
NC_043009.1	Gnomon	start_codon	17995201	17995203	.	-	0	gene_id "LOC115218350"; db_xref "GeneID:115218350"; gbkey "CDS"; gene "LOC115218350"; ID ""; gene_name "LOC115218350"; transcript_id "XM_029788112.2"; product "zinc finger protein 433-like"; protein_id "XP_029643972.1"; exon_number "3";
NC_043009.1	Gnomon	stop_codon	17992801	17992803	.	-	0	gene_id "LOC115218350"; db_xref "GeneID:115218350"; gbkey "CDS"; gene "LOC115218350"; ID ""; gene_name "LOC115218350"; transcript_id "XM_029788112.2"; product "zinc finger protein 433-like"; protein_id "XP_029643972.1"; exon_number "3";
NC_043009.1	Gnomon	transcript	17987790	18029982	.	-	.	gene_id "LOC115218350"; ID "XM_036508173.1"; gene_name "LOC115218350"; transcript_id "XM_036508173.1";
NC_043009.1	Gnomon	CDS	17992804	17995203	.	-	0	gene_id "LOC115218350"; db_xref "GeneID:115218350"; gbkey "CDS"; gene "LOC115218350"; ID ""; gene_name "LOC115218350"; transcript_id "XM_036508173.1"; product "zinc finger protein 433-like"; protein_id "XP_036364066.1"; exon_number "3";
NC_043009.1	Gnomon	exon	17987790	17995219	.	-	.	gene_id "LOC115218350"; db_xref "GeneID:115218350"; gbkey "mRNA"; gene "LOC115218350"; ID ""; gene_name "LOC115218350"; transcript_id "XM_036508173.1"; product "zinc finger protein 433-like, transcript variant X3"; exon_number "3"; model_evidence "Supporting evidence includes similarity to: 1 Protein, and 100% coverage of the annotated genomic feature by RNAseq alignments, including 6 samples with support for all annotated introns";
NC_043009.1	Gnomon	exon	18023172	18023282	.	-	.	gene_id "LOC115218350"; db_xref "GeneID:115218350"; gbkey "mRNA"; gene "LOC115218350"; ID ""; gene_name "LOC115218350"; transcript_id "XM_036508173.1"; product "zinc finger protein 433-like, transcript variant X3"; exon_number "2"; model_evidence "Supporting evidence includes similarity to: 1 Protein, and 100% coverage of the annotated genomic feature by RNAseq alignments, including 6 samples with support for all annotated introns";
NC_043009.1	Gnomon	exon	18029964	18029982	.	-	.	gene_id "LOC115218350"; db_xref "GeneID:115218350"; gbkey "mRNA"; gene "LOC115218350"; ID ""; gene_name "LOC115218350"; transcript_id "XM_036508173.1"; product "zinc finger protein 433-like, transcript variant X3"; exon_number "1"; model_evidence "Supporting evidence includes similarity to: 1 Protein, and 100% coverage of the annotated genomic feature by RNAseq alignments, including 6 samples with support for all annotated introns";
NC_043009.1	Gnomon	start_codon	17995201	17995203	.	-	0	gene_id "LOC115218350"; db_xref "GeneID:115218350"; gbkey "CDS"; gene "LOC115218350"; ID ""; gene_name "LOC115218350"; transcript_id "XM_036508173.1"; product "zinc finger protein 433-like"; protein_id "XP_036364066.1"; exon_number "3";
NC_043009.1	Gnomon	stop_codon	17992801	17992803	.	-	0	gene_id "LOC115218350"; db_xref "GeneID:115218350"; gbkey "CDS"; gene "LOC115218350"; ID ""; gene_name "LOC115218350"; transcript_id "XM_036508173.1"; product "zinc finger protein 433-like"; protein_id "XP_036364066.1"; exon_number "3";
NC_043009.1	Gnomon	gene	8788065	8855092	.	-	.	gene_id "LOC115218351"; db_xref "GeneID:115218351"; gbkey "Gene"; gene "LOC115218351"; gene_biotype "protein_coding"; ID ""; gene_name "LOC115218351";
NC_043009.1	PBRI	transcript	8790748	8855066	.	-	.	gene_id "LOC115218351"; ID ""; gene_name "LOC115218351"; transcript_id "G39121.14"; uniq_trans_id "G39121.14";
NC_043009.1	PBRI	exon	8790748	8794975	.	-	.	gene_id "LOC115218351"; ID ""; gene_name "LOC115218351"; transcript_id "G39121.14"; exon_number "5"; uniq_trans_id "G39121.14";
NC_043009.1	PBRI	exon	8797067	8797282	.	-	.	gene_id "LOC115218351"; ID ""; gene_name "LOC115218351"; transcript_id "G39121.14"; exon_number "4"; uniq_trans_id "G39121.14";
NC_043009.1	PBRI	exon	8799928	8799980	.	-	.	gene_id "LOC115218351"; ID ""; gene_name "LOC115218351"; transcript_id "G39121.14"; exon_number "3"; uniq_trans_id "G39121.14";
NC_043009.1	PBRI	exon	8801163	8801236	.	-	.	gene_id "LOC115218351"; ID ""; gene_name "LOC115218351"; transcript_id "G39121.14"; exon_number "2"; uniq_trans_id "G39121.14";
NC_043009.1	PBRI	exon	8854788	8855066	.	-	.	gene_id "LOC115218351"; ID ""; gene_name "LOC115218351"; transcript_id "G39121.14"; exon_number "1"; uniq_trans_id "G39121.14";
NC_043009.1	PBRI	transcript	8790748	8855066	.	-	.	gene_id "LOC115218351"; ID ""; gene_name "LOC115218351"; transcript_id "G39121.16"; uniq_trans_id "G39121.16";
NC_043009.1	PBRI	exon	8790748	8794975	.	-	.	gene_id "LOC115218351"; ID ""; gene_name "LOC115218351"; transcript_id "G39121.16"; exon_number "5"; uniq_trans_id "G39121.16";
NC_043009.1	PBRI	exon	8799928	8799980	.	-	.	gene_id "LOC115218351"; ID ""; gene_name "LOC115218351"; transcript_id "G39121.16"; exon_number "4"; uniq_trans_id "G39121.16";
NC_043009.1	PBRI	exon	8801163	8801236	.	-	.	gene_id "LOC115218351"; ID ""; gene_name "LOC115218351"; transcript_id "G39121.16"; exon_number "3"; uniq_trans_id "G39121.16";
NC_043009.1	PBRI	exon	8838328	8838397	.	-	.	gene_id "LOC115218351"; ID ""; gene_name "LOC115218351"; transcript_id "G39121.16"; exon_number "2"; uniq_trans_id "G39121.16";
NC_043009.1	PBRI	exon	8854788	8855066	.	-	.	gene_id "LOC115218351"; ID ""; gene_name "LOC115218351"; transcript_id "G39121.16"; exon_number "1"; uniq_trans_id "G39121.16";
NC_043009.1	PBRI	transcript	8790748	8855010	.	-	.	gene_id "LOC115218351"; ID ""; gene_name "LOC115218351"; transcript_id "G39121.18"; uniq_trans_id "G39121.18";
NC_043009.1	PBRI	exon	8790748	8794975	.	-	.	gene_id "LOC115218351"; ID ""; gene_name "LOC115218351"; transcript_id "G39121.18"; exon_number "3"; uniq_trans_id "G39121.18";
NC_043009.1	PBRI	exon	8799928	8799980	.	-	.	gene_id "LOC115218351"; ID ""; gene_name "LOC115218351"; transcript_id "G39121.18"; exon_number "2"; uniq_trans_id "G39121.18";
NC_043009.1	PBRI	exon	8854788	8855010	.	-	.	gene_id "LOC115218351"; ID ""; gene_name "LOC115218351"; transcript_id "G39121.18"; exon_number "1"; uniq_trans_id "G39121.18";
NC_043009.1	Gnomon	transcript	8788065	8855092	.	-	.	gene_id "LOC115218351"; ID "XM_029788113.2"; gene_name "LOC115218351"; transcript_id "XM_029788113.2";
NC_043009.1	Gnomon	CDS	8792608	8794947	.	-	0	gene_id "LOC115218351"; db_xref "GeneID:115218351"; gbkey "CDS"; gene "LOC115218351"; ID ""; gene_name "LOC115218351"; transcript_id "XM_029788113.2"; product "uncharacterized protein LOC115218351"; protein_id "XP_029643973.1"; exon_number "4";
NC_043009.1	Gnomon	exon	8788065	8794975	.	-	.	gene_id "LOC115218351"; db_xref "GeneID:115218351"; gbkey "mRNA"; gene "LOC115218351"; ID ""; gene_name "LOC115218351"; transcript_id "XM_029788113.2"; product "uncharacterized LOC115218351, transcript variant X1"; exon_number "4"; model_evidence "Supporting evidence includes similarity to: 100% coverage of the annotated genomic feature by RNAseq alignments, including 39 samples with support for all annotated introns";
NC_043009.1	Gnomon	exon	8799928	8799980	.	-	.	gene_id "LOC115218351"; db_xref "GeneID:115218351"; gbkey "mRNA"; gene "LOC115218351"; ID ""; gene_name "LOC115218351"; transcript_id "XM_029788113.2"; product "uncharacterized LOC115218351, transcript variant X1"; exon_number "3"; model_evidence "Supporting evidence includes similarity to: 100% coverage of the annotated genomic feature by RNAseq alignments, including 39 samples with support for all annotated introns";
NC_043009.1	Gnomon	exon	8801163	8801236	.	-	.	gene_id "LOC115218351"; db_xref "GeneID:115218351"; gbkey "mRNA"; gene "LOC115218351"; ID ""; gene_name "LOC115218351"; transcript_id "XM_029788113.2"; product "uncharacterized LOC115218351, transcript variant X1"; exon_number "2"; model_evidence "Supporting evidence includes similarity to: 100% coverage of the annotated genomic feature by RNAseq alignments, including 39 samples with support for all annotated introns";
NC_043009.1	Gnomon	exon	8854788	8855092	.	-	.	gene_id "LOC115218351"; db_xref "GeneID:115218351"; gbkey "mRNA"; gene "LOC115218351"; ID ""; gene_name "LOC115218351"; transcript_id "XM_029788113.2"; product "uncharacterized LOC115218351, transcript variant X1"; exon_number "1"; model_evidence "Supporting evidence includes similarity to: 100% coverage of the annotated genomic feature by RNAseq alignments, including 39 samples with support for all annotated introns";
NC_043009.1	Gnomon	start_codon	8794945	8794947	.	-	0	gene_id "LOC115218351"; db_xref "GeneID:115218351"; gbkey "CDS"; gene "LOC115218351"; ID ""; gene_name "LOC115218351"; transcript_id "XM_029788113.2"; product "uncharacterized protein LOC115218351"; protein_id "XP_029643973.1"; exon_number "4";
NC_043009.1	Gnomon	stop_codon	8792605	8792607	.	-	0	gene_id "LOC115218351"; db_xref "GeneID:115218351"; gbkey "CDS"; gene "LOC115218351"; ID ""; gene_name "LOC115218351"; transcript_id "XM_029788113.2"; product "uncharacterized protein LOC115218351"; protein_id "XP_029643973.1"; exon_number "4";
NC_043009.1	Gnomon	transcript	8788065	8801673	.	-	.	gene_id "LOC115218351"; ID "XM_036508143.1"; gene_name "LOC115218351"; transcript_id "XM_036508143.1";
NC_043009.1	Gnomon	CDS	8792608	8794947	.	-	0	gene_id "LOC115218351"; db_xref "GeneID:115218351"; gbkey "CDS"; gene "LOC115218351"; ID ""; gene_name "LOC115218351"; transcript_id "XM_036508143.1"; product "uncharacterized protein LOC115218351"; protein_id "XP_036364036.1"; exon_number "4";
NC_043009.1	Gnomon	exon	8788065	8794975	.	-	.	gene_id "LOC115218351"; db_xref "GeneID:115218351"; gbkey "mRNA"; gene "LOC115218351"; ID ""; gene_name "LOC115218351"; transcript_id "XM_036508143.1"; product "uncharacterized LOC115218351, transcript variant X2"; exon_number "4"; model_evidence "Supporting evidence includes similarity to: 100% coverage of the annotated genomic feature by RNAseq alignments, including 10 samples with support for all annotated introns";
NC_043009.1	Gnomon	exon	8799928	8799980	.	-	.	gene_id "LOC115218351"; db_xref "GeneID:115218351"; gbkey "mRNA"; gene "LOC115218351"; ID ""; gene_name "LOC115218351"; transcript_id "XM_036508143.1"; product "uncharacterized LOC115218351, transcript variant X2"; exon_number "3"; model_evidence "Supporting evidence includes similarity to: 100% coverage of the annotated genomic feature by RNAseq alignments, including 10 samples with support for all annotated introns";
NC_043009.1	Gnomon	exon	8801163	8801236	.	-	.	gene_id "LOC115218351"; db_xref "GeneID:115218351"; gbkey "mRNA"; gene "LOC115218351"; ID ""; gene_name "LOC115218351"; transcript_id "XM_036508143.1"; product "uncharacterized LOC115218351, transcript variant X2"; exon_number "2"; model_evidence "Supporting evidence includes similarity to: 100% coverage of the annotated genomic feature by RNAseq alignments, including 10 samples with support for all annotated introns";
NC_043009.1	Gnomon	exon	8801526	8801673	.	-	.	gene_id "LOC115218351"; db_xref "GeneID:115218351"; gbkey "mRNA"; gene "LOC115218351"; ID ""; gene_name "LOC115218351"; transcript_id "XM_036508143.1"; product "uncharacterized LOC115218351, transcript variant X2"; exon_number "1"; model_evidence "Supporting evidence includes similarity to: 100% coverage of the annotated genomic feature by RNAseq alignments, including 10 samples with support for all annotated introns";
NC_043009.1	Gnomon	start_codon	8794945	8794947	.	-	0	gene_id "LOC115218351"; db_xref "GeneID:115218351"; gbkey "CDS"; gene "LOC115218351"; ID ""; gene_name "LOC115218351"; transcript_id "XM_036508143.1"; product "uncharacterized protein LOC115218351"; protein_id "XP_036364036.1"; exon_number "4";
NC_043009.1	Gnomon	stop_codon	8792605	8792607	.	-	0	gene_id "LOC115218351"; db_xref "GeneID:115218351"; gbkey "CDS"; gene "LOC115218351"; ID ""; gene_name "LOC115218351"; transcript_id "XM_036508143.1"; product "uncharacterized protein LOC115218351"; protein_id "XP_036364036.1"; exon_number "4";
NC_043009.1	Gnomon	transcript	8788065	8824958	.	-	.	gene_id "LOC115218351"; ID "XM_036508144.1"; gene_name "LOC115218351"; transcript_id "XM_036508144.1";
NC_043009.1	Gnomon	CDS	8792608	8794947	.	-	0	gene_id "LOC115218351"; db_xref "GeneID:115218351"; gbkey "CDS"; gene "LOC115218351"; ID ""; gene_name "LOC115218351"; transcript_id "XM_036508144.1"; product "uncharacterized protein LOC115218351"; protein_id "XP_036364037.1"; exon_number "4";
NC_043009.1	Gnomon	exon	8788065	8794975	.	-	.	gene_id "LOC115218351"; db_xref "GeneID:115218351"; gbkey "mRNA"; gene "LOC115218351"; ID ""; gene_name "LOC115218351"; transcript_id "XM_036508144.1"; product "uncharacterized LOC115218351, transcript variant X3"; exon_number "4"; model_evidence "Supporting evidence includes similarity to: 100% coverage of the annotated genomic feature by RNAseq alignments, including 8 samples with support for all annotated introns";
NC_043009.1	Gnomon	exon	8799928	8799980	.	-	.	gene_id "LOC115218351"; db_xref "GeneID:115218351"; gbkey "mRNA"; gene "LOC115218351"; ID ""; gene_name "LOC115218351"; transcript_id "XM_036508144.1"; product "uncharacterized LOC115218351, transcript variant X3"; exon_number "3"; model_evidence "Supporting evidence includes similarity to: 100% coverage of the annotated genomic feature by RNAseq alignments, including 8 samples with support for all annotated introns";
NC_043009.1	Gnomon	exon	8801163	8801236	.	-	.	gene_id "LOC115218351"; db_xref "GeneID:115218351"; gbkey "mRNA"; gene "LOC115218351"; ID ""; gene_name "LOC115218351"; transcript_id "XM_036508144.1"; product "uncharacterized LOC115218351, transcript variant X3"; exon_number "2"; model_evidence "Supporting evidence includes similarity to: 100% coverage of the annotated genomic feature by RNAseq alignments, including 8 samples with support for all annotated introns";
NC_043009.1	Gnomon	exon	8824873	8824958	.	-	.	gene_id "LOC115218351"; db_xref "GeneID:115218351"; gbkey "mRNA"; gene "LOC115218351"; ID ""; gene_name "LOC115218351"; transcript_id "XM_036508144.1"; product "uncharacterized LOC115218351, transcript variant X3"; exon_number "1"; model_evidence "Supporting evidence includes similarity to: 100% coverage of the annotated genomic feature by RNAseq alignments, including 8 samples with support for all annotated introns";
NC_043009.1	Gnomon	start_codon	8794945	8794947	.	-	0	gene_id "LOC115218351"; db_xref "GeneID:115218351"; gbkey "CDS"; gene "LOC115218351"; ID ""; gene_name "LOC115218351"; transcript_id "XM_036508144.1"; product "uncharacterized protein LOC115218351"; protein_id "XP_036364037.1"; exon_number "4";
NC_043009.1	Gnomon	stop_codon	8792605	8792607	.	-	0	gene_id "LOC115218351"; db_xref "GeneID:115218351"; gbkey "CDS"; gene "LOC115218351"; ID ""; gene_name "LOC115218351"; transcript_id "XM_036508144.1"; product "uncharacterized protein LOC115218351"; protein_id "XP_036364037.1"; exon_number "4";
NC_043009.1	Gnomon	gene	16530948	16567782	.	+	.	gene_id "LOC115218353"; db_xref "GeneID:115218353"; gbkey "Gene"; gene "LOC115218353"; gene_biotype "protein_coding"; ID ""; gene_name "LOC115218353";
NC_043009.1	PBRI~FLAMseq	transcript	16549565	16567782	.	+	.	gene_id "LOC115218353"; ID ""; gene_name "LOC115218353"; transcript_id "FLAMseq_ext~G39250.8"; uniq_trans_id "G39250.8"; three_prime_ext "1337";
NC_043009.1	PBRI~FLAMseq	exon	16549565	16549680	.	+	.	gene_id "LOC115218353"; ID ""; gene_name "LOC115218353"; transcript_id "FLAMseq_ext~G39250.8"; exon_number "1"; uniq_trans_id "G39250.8";
NC_043009.1	PBRI~FLAMseq	exon	16562111	16562189	.	+	.	gene_id "LOC115218353"; ID ""; gene_name "LOC115218353"; transcript_id "FLAMseq_ext~G39250.8"; exon_number "2"; uniq_trans_id "G39250.8";
NC_043009.1	PBRI~FLAMseq	exon	16563720	16566445	.	+	.	gene_id "LOC115218353"; ID ""; gene_name "LOC115218353"; transcript_id "FLAMseq_ext~G39250.8"; exon_number "3"; uniq_trans_id "G39250.8";
NC_043009.1	PBRI~FLAMseq	exon	16563720	16567782	.	+	.	gene_id "LOC115218353"; ID ""; gene_name "LOC115218353"; transcript_id "FLAMseq_ext~G39250.8"; exon_number "3"; uniq_trans_id "G39250.8"; three_prime_ext "1337";
NC_043009.1	PBRI	transcript	16549565	16566445	.	+	.	gene_id "LOC115218353"; ID ""; gene_name "LOC115218353"; transcript_id "G39250.8"; uniq_trans_id "G39250.8";
NC_043009.1	PBRI	exon	16549565	16549680	.	+	.	gene_id "LOC115218353"; ID ""; gene_name "LOC115218353"; transcript_id "G39250.8"; exon_number "1"; uniq_trans_id "G39250.8";
NC_043009.1	PBRI	exon	16562111	16562189	.	+	.	gene_id "LOC115218353"; ID ""; gene_name "LOC115218353"; transcript_id "G39250.8"; exon_number "2"; uniq_trans_id "G39250.8";
NC_043009.1	PBRI	exon	16563720	16566445	.	+	.	gene_id "LOC115218353"; ID ""; gene_name "LOC115218353"; transcript_id "G39250.8"; exon_number "3"; uniq_trans_id "G39250.8";
NC_043009.1	Gnomon	transcript	16530948	16566415	.	+	.	gene_id "LOC115218353"; ID "XM_029788114.2"; gene_name "LOC115218353"; transcript_id "XM_029788114.2";
NC_043009.1	Gnomon	CDS	16531222	16531366	.	+	0	gene_id "LOC115218353"; db_xref "GeneID:115218353"; gbkey "CDS"; gene "LOC115218353"; ID ""; gene_name "LOC115218353"; transcript_id "XM_029788114.2"; product "uncharacterized protein LOC115218353 isoform X1"; protein_id "XP_029643974.1"; exon_number "1";
NC_043009.1	Gnomon	CDS	16561385	16561465	.	+	2	gene_id "LOC115218353"; db_xref "GeneID:115218353"; gbkey "CDS"; gene "LOC115218353"; ID ""; gene_name "LOC115218353"; transcript_id "XM_029788114.2"; product "uncharacterized protein LOC115218353 isoform X1"; protein_id "XP_029643974.1"; exon_number "2";
NC_043009.1	Gnomon	CDS	16562111	16562189	.	+	2	gene_id "LOC115218353"; db_xref "GeneID:115218353"; gbkey "CDS"; gene "LOC115218353"; ID ""; gene_name "LOC115218353"; transcript_id "XM_029788114.2"; product "uncharacterized protein LOC115218353 isoform X1"; protein_id "XP_029643974.1"; exon_number "3";
NC_043009.1	Gnomon	CDS	16563720	16563912	.	+	1	gene_id "LOC115218353"; db_xref "GeneID:115218353"; gbkey "CDS"; gene "LOC115218353"; ID ""; gene_name "LOC115218353"; transcript_id "XM_029788114.2"; product "uncharacterized protein LOC115218353 isoform X1"; protein_id "XP_029643974.1"; exon_number "4";
NC_043009.1	Gnomon	exon	16530948	16531366	.	+	.	gene_id "LOC115218353"; db_xref "GeneID:115218353"; gbkey "mRNA"; gene "LOC115218353"; ID ""; gene_name "LOC115218353"; transcript_id "XM_029788114.2"; product "uncharacterized LOC115218353, transcript variant X1"; exon_number "1"; model_evidence "Supporting evidence includes similarity to: 100% coverage of the annotated genomic feature by RNAseq alignments, including 44 samples with support for all annotated introns";
NC_043009.1	Gnomon	exon	16561385	16561465	.	+	.	gene_id "LOC115218353"; db_xref "GeneID:115218353"; gbkey "mRNA"; gene "LOC115218353"; ID ""; gene_name "LOC115218353"; transcript_id "XM_029788114.2"; product "uncharacterized LOC115218353, transcript variant X1"; exon_number "2"; model_evidence "Supporting evidence includes similarity to: 100% coverage of the annotated genomic feature by RNAseq alignments, including 44 samples with support for all annotated introns";
NC_043009.1	Gnomon	exon	16562111	16562189	.	+	.	gene_id "LOC115218353"; db_xref "GeneID:115218353"; gbkey "mRNA"; gene "LOC115218353"; ID ""; gene_name "LOC115218353"; transcript_id "XM_029788114.2"; product "uncharacterized LOC115218353, transcript variant X1"; exon_number "3"; model_evidence "Supporting evidence includes similarity to: 100% coverage of the annotated genomic feature by RNAseq alignments, including 44 samples with support for all annotated introns";
NC_043009.1	Gnomon	exon	16563720	16566415	.	+	.	gene_id "LOC115218353"; db_xref "GeneID:115218353"; gbkey "mRNA"; gene "LOC115218353"; ID ""; gene_name "LOC115218353"; transcript_id "XM_029788114.2"; product "uncharacterized LOC115218353, transcript variant X1"; exon_number "4"; model_evidence "Supporting evidence includes similarity to: 100% coverage of the annotated genomic feature by RNAseq alignments, including 44 samples with support for all annotated introns";
NC_043009.1	Gnomon	start_codon	16531222	16531224	.	+	0	gene_id "LOC115218353"; db_xref "GeneID:115218353"; gbkey "CDS"; gene "LOC115218353"; ID ""; gene_name "LOC115218353"; transcript_id "XM_029788114.2"; product "uncharacterized protein LOC115218353 isoform X1"; protein_id "XP_029643974.1"; exon_number "1";
NC_043009.1	Gnomon	stop_codon	16563913	16563915	.	+	0	gene_id "LOC115218353"; db_xref "GeneID:115218353"; gbkey "CDS"; gene "LOC115218353"; ID ""; gene_name "LOC115218353"; transcript_id "XM_029788114.2"; product "uncharacterized protein LOC115218353 isoform X1"; protein_id "XP_029643974.1"; exon_number "4";
NC_043009.1	Gnomon	transcript	16548692	16566415	.	+	.	gene_id "LOC115218353"; ID "XM_036508165.1"; gene_name "LOC115218353"; transcript_id "XM_036508165.1";
NC_043009.1	Gnomon	CDS	16549656	16549680	.	+	0	gene_id "LOC115218353"; db_xref "GeneID:115218353"; gbkey "CDS"; gene "LOC115218353"; ID ""; gene_name "LOC115218353"; transcript_id "XM_036508165.1"; product "uncharacterized protein LOC115218353 isoform X2"; protein_id "XP_036364058.1"; exon_number "2";
NC_043009.1	Gnomon	CDS	16561385	16561465	.	+	2	gene_id "LOC115218353"; db_xref "GeneID:115218353"; gbkey "CDS"; gene "LOC115218353"; ID ""; gene_name "LOC115218353"; transcript_id "XM_036508165.1"; product "uncharacterized protein LOC115218353 isoform X2"; protein_id "XP_036364058.1"; exon_number "3";
NC_043009.1	Gnomon	CDS	16562111	16562189	.	+	2	gene_id "LOC115218353"; db_xref "GeneID:115218353"; gbkey "CDS"; gene "LOC115218353"; ID ""; gene_name "LOC115218353"; transcript_id "XM_036508165.1"; product "uncharacterized protein LOC115218353 isoform X2"; protein_id "XP_036364058.1"; exon_number "4";
NC_043009.1	Gnomon	CDS	16563720	16563912	.	+	1	gene_id "LOC115218353"; db_xref "GeneID:115218353"; gbkey "CDS"; gene "LOC115218353"; ID ""; gene_name "LOC115218353"; transcript_id "XM_036508165.1"; product "uncharacterized protein LOC115218353 isoform X2"; protein_id "XP_036364058.1"; exon_number "5";
NC_043009.1	Gnomon	exon	16548692	16549009	.	+	.	gene_id "LOC115218353"; db_xref "GeneID:115218353"; gbkey "mRNA"; gene "LOC115218353"; ID ""; gene_name "LOC115218353"; transcript_id "XM_036508165.1"; product "uncharacterized LOC115218353, transcript variant X2"; exon_number "1"; model_evidence "Supporting evidence includes similarity to: 100% coverage of the annotated genomic feature by RNAseq alignments, including 2 samples with support for all annotated introns";
NC_043009.1	Gnomon	exon	16549122	16549680	.	+	.	gene_id "LOC115218353"; db_xref "GeneID:115218353"; gbkey "mRNA"; gene "LOC115218353"; ID ""; gene_name "LOC115218353"; transcript_id "XM_036508165.1"; product "uncharacterized LOC115218353, transcript variant X2"; exon_number "2"; model_evidence "Supporting evidence includes similarity to: 100% coverage of the annotated genomic feature by RNAseq alignments, including 2 samples with support for all annotated introns";
NC_043009.1	Gnomon	exon	16561385	16561465	.	+	.	gene_id "LOC115218353"; db_xref "GeneID:115218353"; gbkey "mRNA"; gene "LOC115218353"; ID ""; gene_name "LOC115218353"; transcript_id "XM_036508165.1"; product "uncharacterized LOC115218353, transcript variant X2"; exon_number "3"; model_evidence "Supporting evidence includes similarity to: 100% coverage of the annotated genomic feature by RNAseq alignments, including 2 samples with support for all annotated introns";
NC_043009.1	Gnomon	exon	16562111	16562189	.	+	.	gene_id "LOC115218353"; db_xref "GeneID:115218353"; gbkey "mRNA"; gene "LOC115218353"; ID ""; gene_name "LOC115218353"; transcript_id "XM_036508165.1"; product "uncharacterized LOC115218353, transcript variant X2"; exon_number "4"; model_evidence "Supporting evidence includes similarity to: 100% coverage of the annotated genomic feature by RNAseq alignments, including 2 samples with support for all annotated introns";
NC_043009.1	Gnomon	exon	16563720	16566415	.	+	.	gene_id "LOC115218353"; db_xref "GeneID:115218353"; gbkey "mRNA"; gene "LOC115218353"; ID ""; gene_name "LOC115218353"; transcript_id "XM_036508165.1"; product "uncharacterized LOC115218353, transcript variant X2"; exon_number "5"; model_evidence "Supporting evidence includes similarity to: 100% coverage of the annotated genomic feature by RNAseq alignments, including 2 samples with support for all annotated introns";
NC_043009.1	Gnomon	start_codon	16549656	16549658	.	+	0	gene_id "LOC115218353"; db_xref "GeneID:115218353"; gbkey "CDS"; gene "LOC115218353"; ID ""; gene_name "LOC115218353"; transcript_id "XM_036508165.1"; product "uncharacterized protein LOC115218353 isoform X2"; protein_id "XP_036364058.1"; exon_number "2";
NC_043009.1	Gnomon	stop_codon	16563913	16563915	.	+	0	gene_id "LOC115218353"; db_xref "GeneID:115218353"; gbkey "CDS"; gene "LOC115218353"; ID ""; gene_name "LOC115218353"; transcript_id "XM_036508165.1"; product "uncharacterized protein LOC115218353 isoform X2"; protein_id "XP_036364058.1"; exon_number "5";
NC_043009.1	Gnomon	transcript	16549059	16566415	.	+	.	gene_id "LOC115218353"; ID "XM_036508166.1"; gene_name "LOC115218353"; transcript_id "XM_036508166.1";
NC_043009.1	Gnomon	CDS	16549656	16549680	.	+	0	gene_id "LOC115218353"; db_xref "GeneID:115218353"; gbkey "CDS"; gene "LOC115218353"; ID ""; gene_name "LOC115218353"; transcript_id "XM_036508166.1"; product "uncharacterized protein LOC115218353 isoform X2"; protein_id "XP_036364059.1"; exon_number "1";
NC_043009.1	Gnomon	CDS	16561385	16561465	.	+	2	gene_id "LOC115218353"; db_xref "GeneID:115218353"; gbkey "CDS"; gene "LOC115218353"; ID ""; gene_name "LOC115218353"; transcript_id "XM_036508166.1"; product "uncharacterized protein LOC115218353 isoform X2"; protein_id "XP_036364059.1"; exon_number "2";
NC_043009.1	Gnomon	CDS	16562111	16562189	.	+	2	gene_id "LOC115218353"; db_xref "GeneID:115218353"; gbkey "CDS"; gene "LOC115218353"; ID ""; gene_name "LOC115218353"; transcript_id "XM_036508166.1"; product "uncharacterized protein LOC115218353 isoform X2"; protein_id "XP_036364059.1"; exon_number "3";
NC_043009.1	Gnomon	CDS	16563720	16563912	.	+	1	gene_id "LOC115218353"; db_xref "GeneID:115218353"; gbkey "CDS"; gene "LOC115218353"; ID ""; gene_name "LOC115218353"; transcript_id "XM_036508166.1"; product "uncharacterized protein LOC115218353 isoform X2"; protein_id "XP_036364059.1"; exon_number "4";
NC_043009.1	Gnomon	exon	16549059	16549680	.	+	.	gene_id "LOC115218353"; db_xref "GeneID:115218353"; gbkey "mRNA"; gene "LOC115218353"; ID ""; gene_name "LOC115218353"; transcript_id "XM_036508166.1"; product "uncharacterized LOC115218353, transcript variant X3"; exon_number "1"; model_evidence "Supporting evidence includes similarity to: 100% coverage of the annotated genomic feature by RNAseq alignments, including 36 samples with support for all annotated introns";
NC_043009.1	Gnomon	exon	16561385	16561465	.	+	.	gene_id "LOC115218353"; db_xref "GeneID:115218353"; gbkey "mRNA"; gene "LOC115218353"; ID ""; gene_name "LOC115218353"; transcript_id "XM_036508166.1"; product "uncharacterized LOC115218353, transcript variant X3"; exon_number "2"; model_evidence "Supporting evidence includes similarity to: 100% coverage of the annotated genomic feature by RNAseq alignments, including 36 samples with support for all annotated introns";
NC_043009.1	Gnomon	exon	16562111	16562189	.	+	.	gene_id "LOC115218353"; db_xref "GeneID:115218353"; gbkey "mRNA"; gene "LOC115218353"; ID ""; gene_name "LOC115218353"; transcript_id "XM_036508166.1"; product "uncharacterized LOC115218353, transcript variant X3"; exon_number "3"; model_evidence "Supporting evidence includes similarity to: 100% coverage of the annotated genomic feature by RNAseq alignments, including 36 samples with support for all annotated introns";
NC_043009.1	Gnomon	exon	16563720	16566415	.	+	.	gene_id "LOC115218353"; db_xref "GeneID:115218353"; gbkey "mRNA"; gene "LOC115218353"; ID ""; gene_name "LOC115218353"; transcript_id "XM_036508166.1"; product "uncharacterized LOC115218353, transcript variant X3"; exon_number "4"; model_evidence "Supporting evidence includes similarity to: 100% coverage of the annotated genomic feature by RNAseq alignments, including 36 samples with support for all annotated introns";
NC_043009.1	Gnomon	start_codon	16549656	16549658	.	+	0	gene_id "LOC115218353"; db_xref "GeneID:115218353"; gbkey "CDS"; gene "LOC115218353"; ID ""; gene_name "LOC115218353"; transcript_id "XM_036508166.1"; product "uncharacterized protein LOC115218353 isoform X2"; protein_id "XP_036364059.1"; exon_number "1";
NC_043009.1	Gnomon	stop_codon	16563913	16563915	.	+	0	gene_id "LOC115218353"; db_xref "GeneID:115218353"; gbkey "CDS"; gene "LOC115218353"; ID ""; gene_name "LOC115218353"; transcript_id "XM_036508166.1"; product "uncharacterized protein LOC115218353 isoform X2"; protein_id "XP_036364059.1"; exon_number "4";
NC_043009.1	Gnomon	gene	9783931	9935577	.	-	.	gene_id "LOC115218354"; db_xref "GeneID:115218354"; gbkey "Gene"; gene "LOC115218354"; gene_biotype "protein_coding"; ID ""; gene_name "LOC115218354";
NC_043009.1	Gnomon~FLAMseq~Covext	transcript	9783931	9935577	.	-	.	gene_id "LOC115218354"; ID "XM_029788115.2"; gene_name "LOC115218354"; transcript_id "Covext~FLAMseq_ext~XM_029788115.2"; three_prime_ext "9461";
NC_043009.1	Covext	exon	9793571	9794355	.	-	.	gene_id "LOC115218354"; db_xref "GeneID:115218354"; gbkey "mRNA"; gene "LOC115218354"; ID ""; gene_name "LOC115218354"; transcript_id "Covext~FLAMseq_ext~XM_029788115.2"; product "synaptojanin-1-like, transcript variant X1"; exon_number "27"; model_evidence "Supporting evidence includes similarity to: 2 Proteins, and 100% coverage of the annotated genomic feature by RNAseq alignments, including 20 samples with support for all annotated introns";
NC_043009.1	Covext	exon	9798957	9799040	.	-	.	gene_id "LOC115218354"; db_xref "GeneID:115218354"; gbkey "mRNA"; gene "LOC115218354"; ID ""; gene_name "LOC115218354"; transcript_id "Covext~FLAMseq_ext~XM_029788115.2"; product "synaptojanin-1-like, transcript variant X1"; exon_number "26"; model_evidence "Supporting evidence includes similarity to: 2 Proteins, and 100% coverage of the annotated genomic feature by RNAseq alignments, including 20 samples with support for all annotated introns";
NC_043009.1	Covext	exon	9799800	9799914	.	-	.	gene_id "LOC115218354"; db_xref "GeneID:115218354"; gbkey "mRNA"; gene "LOC115218354"; ID ""; gene_name "LOC115218354"; transcript_id "Covext~FLAMseq_ext~XM_029788115.2"; product "synaptojanin-1-like, transcript variant X1"; exon_number "25"; model_evidence "Supporting evidence includes similarity to: 2 Proteins, and 100% coverage of the annotated genomic feature by RNAseq alignments, including 20 samples with support for all annotated introns";
NC_043009.1	Covext	exon	9800540	9800583	.	-	.	gene_id "LOC115218354"; db_xref "GeneID:115218354"; gbkey "mRNA"; gene "LOC115218354"; ID ""; gene_name "LOC115218354"; transcript_id "Covext~FLAMseq_ext~XM_029788115.2"; product "synaptojanin-1-like, transcript variant X1"; exon_number "24"; model_evidence "Supporting evidence includes similarity to: 2 Proteins, and 100% coverage of the annotated genomic feature by RNAseq alignments, including 20 samples with support for all annotated introns";
NC_043009.1	Covext	exon	9803686	9803761	.	-	.	gene_id "LOC115218354"; db_xref "GeneID:115218354"; gbkey "mRNA"; gene "LOC115218354"; ID ""; gene_name "LOC115218354"; transcript_id "Covext~FLAMseq_ext~XM_029788115.2"; product "synaptojanin-1-like, transcript variant X1"; exon_number "23"; model_evidence "Supporting evidence includes similarity to: 2 Proteins, and 100% coverage of the annotated genomic feature by RNAseq alignments, including 20 samples with support for all annotated introns";
NC_043009.1	Covext	exon	9805594	9805721	.	-	.	gene_id "LOC115218354"; db_xref "GeneID:115218354"; gbkey "mRNA"; gene "LOC115218354"; ID ""; gene_name "LOC115218354"; transcript_id "Covext~FLAMseq_ext~XM_029788115.2"; product "synaptojanin-1-like, transcript variant X1"; exon_number "22"; model_evidence "Supporting evidence includes similarity to: 2 Proteins, and 100% coverage of the annotated genomic feature by RNAseq alignments, including 20 samples with support for all annotated introns";
NC_043009.1	Covext	exon	9806428	9806520	.	-	.	gene_id "LOC115218354"; db_xref "GeneID:115218354"; gbkey "mRNA"; gene "LOC115218354"; ID ""; gene_name "LOC115218354"; transcript_id "Covext~FLAMseq_ext~XM_029788115.2"; product "synaptojanin-1-like, transcript variant X1"; exon_number "21"; model_evidence "Supporting evidence includes similarity to: 2 Proteins, and 100% coverage of the annotated genomic feature by RNAseq alignments, including 20 samples with support for all annotated introns";
NC_043009.1	Covext	exon	9808387	9808546	.	-	.	gene_id "LOC115218354"; db_xref "GeneID:115218354"; gbkey "mRNA"; gene "LOC115218354"; ID ""; gene_name "LOC115218354"; transcript_id "Covext~FLAMseq_ext~XM_029788115.2"; product "synaptojanin-1-like, transcript variant X1"; exon_number "20"; model_evidence "Supporting evidence includes similarity to: 2 Proteins, and 100% coverage of the annotated genomic feature by RNAseq alignments, including 20 samples with support for all annotated introns";
NC_043009.1	Covext	exon	9808793	9808871	.	-	.	gene_id "LOC115218354"; db_xref "GeneID:115218354"; gbkey "mRNA"; gene "LOC115218354"; ID ""; gene_name "LOC115218354"; transcript_id "Covext~FLAMseq_ext~XM_029788115.2"; product "synaptojanin-1-like, transcript variant X1"; exon_number "19"; model_evidence "Supporting evidence includes similarity to: 2 Proteins, and 100% coverage of the annotated genomic feature by RNAseq alignments, including 20 samples with support for all annotated introns";
NC_043009.1	Covext	exon	9811699	9811902	.	-	.	gene_id "LOC115218354"; db_xref "GeneID:115218354"; gbkey "mRNA"; gene "LOC115218354"; ID ""; gene_name "LOC115218354"; transcript_id "Covext~FLAMseq_ext~XM_029788115.2"; product "synaptojanin-1-like, transcript variant X1"; exon_number "18"; model_evidence "Supporting evidence includes similarity to: 2 Proteins, and 100% coverage of the annotated genomic feature by RNAseq alignments, including 20 samples with support for all annotated introns";
NC_043009.1	Covext	exon	9818385	9818460	.	-	.	gene_id "LOC115218354"; db_xref "GeneID:115218354"; gbkey "mRNA"; gene "LOC115218354"; ID ""; gene_name "LOC115218354"; transcript_id "Covext~FLAMseq_ext~XM_029788115.2"; product "synaptojanin-1-like, transcript variant X1"; exon_number "17"; model_evidence "Supporting evidence includes similarity to: 2 Proteins, and 100% coverage of the annotated genomic feature by RNAseq alignments, including 20 samples with support for all annotated introns";
NC_043009.1	Covext	exon	9819652	9819805	.	-	.	gene_id "LOC115218354"; db_xref "GeneID:115218354"; gbkey "mRNA"; gene "LOC115218354"; ID ""; gene_name "LOC115218354"; transcript_id "Covext~FLAMseq_ext~XM_029788115.2"; product "synaptojanin-1-like, transcript variant X1"; exon_number "16"; model_evidence "Supporting evidence includes similarity to: 2 Proteins, and 100% coverage of the annotated genomic feature by RNAseq alignments, including 20 samples with support for all annotated introns";
NC_043009.1	Covext	exon	9820621	9820779	.	-	.	gene_id "LOC115218354"; db_xref "GeneID:115218354"; gbkey "mRNA"; gene "LOC115218354"; ID ""; gene_name "LOC115218354"; transcript_id "Covext~FLAMseq_ext~XM_029788115.2"; product "synaptojanin-1-like, transcript variant X1"; exon_number "15"; model_evidence "Supporting evidence includes similarity to: 2 Proteins, and 100% coverage of the annotated genomic feature by RNAseq alignments, including 20 samples with support for all annotated introns";
NC_043009.1	Covext	exon	9823474	9823663	.	-	.	gene_id "LOC115218354"; db_xref "GeneID:115218354"; gbkey "mRNA"; gene "LOC115218354"; ID ""; gene_name "LOC115218354"; transcript_id "Covext~FLAMseq_ext~XM_029788115.2"; product "synaptojanin-1-like, transcript variant X1"; exon_number "14"; model_evidence "Supporting evidence includes similarity to: 2 Proteins, and 100% coverage of the annotated genomic feature by RNAseq alignments, including 20 samples with support for all annotated introns";
NC_043009.1	Covext	exon	9828149	9828289	.	-	.	gene_id "LOC115218354"; db_xref "GeneID:115218354"; gbkey "mRNA"; gene "LOC115218354"; ID ""; gene_name "LOC115218354"; transcript_id "Covext~FLAMseq_ext~XM_029788115.2"; product "synaptojanin-1-like, transcript variant X1"; exon_number "13"; model_evidence "Supporting evidence includes similarity to: 2 Proteins, and 100% coverage of the annotated genomic feature by RNAseq alignments, including 20 samples with support for all annotated introns";
NC_043009.1	Covext	exon	9837796	9837898	.	-	.	gene_id "LOC115218354"; db_xref "GeneID:115218354"; gbkey "mRNA"; gene "LOC115218354"; ID ""; gene_name "LOC115218354"; transcript_id "Covext~FLAMseq_ext~XM_029788115.2"; product "synaptojanin-1-like, transcript variant X1"; exon_number "12"; model_evidence "Supporting evidence includes similarity to: 2 Proteins, and 100% coverage of the annotated genomic feature by RNAseq alignments, including 20 samples with support for all annotated introns";
NC_043009.1	Covext	exon	9840579	9840767	.	-	.	gene_id "LOC115218354"; db_xref "GeneID:115218354"; gbkey "mRNA"; gene "LOC115218354"; ID ""; gene_name "LOC115218354"; transcript_id "Covext~FLAMseq_ext~XM_029788115.2"; product "synaptojanin-1-like, transcript variant X1"; exon_number "11"; model_evidence "Supporting evidence includes similarity to: 2 Proteins, and 100% coverage of the annotated genomic feature by RNAseq alignments, including 20 samples with support for all annotated introns";
NC_043009.1	Covext	exon	9843419	9843575	.	-	.	gene_id "LOC115218354"; db_xref "GeneID:115218354"; gbkey "mRNA"; gene "LOC115218354"; ID ""; gene_name "LOC115218354"; transcript_id "Covext~FLAMseq_ext~XM_029788115.2"; product "synaptojanin-1-like, transcript variant X1"; exon_number "10"; model_evidence "Supporting evidence includes similarity to: 2 Proteins, and 100% coverage of the annotated genomic feature by RNAseq alignments, including 20 samples with support for all annotated introns";
NC_043009.1	Covext	exon	9847465	9847620	.	-	.	gene_id "LOC115218354"; db_xref "GeneID:115218354"; gbkey "mRNA"; gene "LOC115218354"; ID ""; gene_name "LOC115218354"; transcript_id "Covext~FLAMseq_ext~XM_029788115.2"; product "synaptojanin-1-like, transcript variant X1"; exon_number "9"; model_evidence "Supporting evidence includes similarity to: 2 Proteins, and 100% coverage of the annotated genomic feature by RNAseq alignments, including 20 samples with support for all annotated introns";
NC_043009.1	Covext	exon	9852672	9852753	.	-	.	gene_id "LOC115218354"; db_xref "GeneID:115218354"; gbkey "mRNA"; gene "LOC115218354"; ID ""; gene_name "LOC115218354"; transcript_id "Covext~FLAMseq_ext~XM_029788115.2"; product "synaptojanin-1-like, transcript variant X1"; exon_number "8"; model_evidence "Supporting evidence includes similarity to: 2 Proteins, and 100% coverage of the annotated genomic feature by RNAseq alignments, including 20 samples with support for all annotated introns";
NC_043009.1	Covext	exon	9855504	9855673	.	-	.	gene_id "LOC115218354"; db_xref "GeneID:115218354"; gbkey "mRNA"; gene "LOC115218354"; ID ""; gene_name "LOC115218354"; transcript_id "Covext~FLAMseq_ext~XM_029788115.2"; product "synaptojanin-1-like, transcript variant X1"; exon_number "7"; model_evidence "Supporting evidence includes similarity to: 2 Proteins, and 100% coverage of the annotated genomic feature by RNAseq alignments, including 20 samples with support for all annotated introns";
NC_043009.1	Covext	exon	9860818	9860976	.	-	.	gene_id "LOC115218354"; db_xref "GeneID:115218354"; gbkey "mRNA"; gene "LOC115218354"; ID ""; gene_name "LOC115218354"; transcript_id "Covext~FLAMseq_ext~XM_029788115.2"; product "synaptojanin-1-like, transcript variant X1"; exon_number "6"; model_evidence "Supporting evidence includes similarity to: 2 Proteins, and 100% coverage of the annotated genomic feature by RNAseq alignments, including 20 samples with support for all annotated introns";
NC_043009.1	Covext	exon	9862182	9862265	.	-	.	gene_id "LOC115218354"; db_xref "GeneID:115218354"; gbkey "mRNA"; gene "LOC115218354"; ID ""; gene_name "LOC115218354"; transcript_id "Covext~FLAMseq_ext~XM_029788115.2"; product "synaptojanin-1-like, transcript variant X1"; exon_number "5"; model_evidence "Supporting evidence includes similarity to: 2 Proteins, and 100% coverage of the annotated genomic feature by RNAseq alignments, including 20 samples with support for all annotated introns";
NC_043009.1	Covext	exon	9868425	9868650	.	-	.	gene_id "LOC115218354"; db_xref "GeneID:115218354"; gbkey "mRNA"; gene "LOC115218354"; ID ""; gene_name "LOC115218354"; transcript_id "Covext~FLAMseq_ext~XM_029788115.2"; product "synaptojanin-1-like, transcript variant X1"; exon_number "4"; model_evidence "Supporting evidence includes similarity to: 2 Proteins, and 100% coverage of the annotated genomic feature by RNAseq alignments, including 20 samples with support for all annotated introns";
NC_043009.1	Covext	exon	9877040	9877307	.	-	.	gene_id "LOC115218354"; db_xref "GeneID:115218354"; gbkey "mRNA"; gene "LOC115218354"; ID ""; gene_name "LOC115218354"; transcript_id "Covext~FLAMseq_ext~XM_029788115.2"; product "synaptojanin-1-like, transcript variant X1"; exon_number "3"; model_evidence "Supporting evidence includes similarity to: 2 Proteins, and 100% coverage of the annotated genomic feature by RNAseq alignments, including 20 samples with support for all annotated introns";
NC_043009.1	Covext	exon	9895144	9895230	.	-	.	gene_id "LOC115218354"; db_xref "GeneID:115218354"; gbkey "mRNA"; gene "LOC115218354"; ID ""; gene_name "LOC115218354"; transcript_id "Covext~FLAMseq_ext~XM_029788115.2"; product "synaptojanin-1-like, transcript variant X1"; exon_number "2"; model_evidence "Supporting evidence includes similarity to: 2 Proteins, and 100% coverage of the annotated genomic feature by RNAseq alignments, including 20 samples with support for all annotated introns";
NC_043009.1	Covext	exon	9934909	9935577	.	-	.	gene_id "LOC115218354"; db_xref "GeneID:115218354"; gbkey "mRNA"; gene "LOC115218354"; ID ""; gene_name "LOC115218354"; transcript_id "Covext~FLAMseq_ext~XM_029788115.2"; product "synaptojanin-1-like, transcript variant X1"; exon_number "1"; model_evidence "Supporting evidence includes similarity to: 2 Proteins, and 100% coverage of the annotated genomic feature by RNAseq alignments, including 20 samples with support for all annotated introns";
NC_043009.1	Covext	exon	9784110	9794355	.	-	.	gene_id "LOC115218354"; db_xref "GeneID:115218354"; gbkey "mRNA"; gene "LOC115218354"; ID ""; gene_name "LOC115218354"; transcript_id "Covext~FLAMseq_ext~XM_029788115.2"; product "synaptojanin-1-like"; exon_number "27"; model_evidence "Supporting evidence includes similarity to: 2 Proteins, and 100% coverage of the annotated genomic feature by RNAseq alignments"; three_prime_ext "9461";
NC_043009.1	Covext	exon	9783931	9794355	.	-	.	gene_id "LOC115218354"; db_xref "GeneID:115218354"; gbkey "mRNA"; gene "LOC115218354"; ID ""; gene_name "LOC115218354"; transcript_id "Covext~FLAMseq_ext~XM_029788115.2"; product "synaptojanin-1-like"; exon_number "27"; model_evidence "Supporting evidence includes similarity to: 2 Proteins, and 100% coverage of the annotated genomic feature by RNAseq alignments"; three_prime_ext "179";
NC_043009.1	Gnomon~FLAMseq	transcript	9784110	9935577	.	-	.	gene_id "LOC115218354"; ID "XM_029788115.2"; gene_name "LOC115218354"; transcript_id "FLAMseq_ext~XM_029788115.2"; three_prime_ext "9461";
NC_043009.1	Gnomon~FLAMseq	exon	9793571	9794355	.	-	.	gene_id "LOC115218354"; db_xref "GeneID:115218354"; gbkey "mRNA"; gene "LOC115218354"; ID ""; gene_name "LOC115218354"; transcript_id "FLAMseq_ext~XM_029788115.2"; product "synaptojanin-1-like, transcript variant X1"; exon_number "27"; model_evidence "Supporting evidence includes similarity to: 2 Proteins, and 100% coverage of the annotated genomic feature by RNAseq alignments, including 20 samples with support for all annotated introns";
NC_043009.1	Gnomon~FLAMseq	exon	9798957	9799040	.	-	.	gene_id "LOC115218354"; db_xref "GeneID:115218354"; gbkey "mRNA"; gene "LOC115218354"; ID ""; gene_name "LOC115218354"; transcript_id "FLAMseq_ext~XM_029788115.2"; product "synaptojanin-1-like, transcript variant X1"; exon_number "26"; model_evidence "Supporting evidence includes similarity to: 2 Proteins, and 100% coverage of the annotated genomic feature by RNAseq alignments, including 20 samples with support for all annotated introns";
NC_043009.1	Gnomon~FLAMseq	exon	9799800	9799914	.	-	.	gene_id "LOC115218354"; db_xref "GeneID:115218354"; gbkey "mRNA"; gene "LOC115218354"; ID ""; gene_name "LOC115218354"; transcript_id "FLAMseq_ext~XM_029788115.2"; product "synaptojanin-1-like, transcript variant X1"; exon_number "25"; model_evidence "Supporting evidence includes similarity to: 2 Proteins, and 100% coverage of the annotated genomic feature by RNAseq alignments, including 20 samples with support for all annotated introns";
NC_043009.1	Gnomon~FLAMseq	exon	9800540	9800583	.	-	.	gene_id "LOC115218354"; db_xref "GeneID:115218354"; gbkey "mRNA"; gene "LOC115218354"; ID ""; gene_name "LOC115218354"; transcript_id "FLAMseq_ext~XM_029788115.2"; product "synaptojanin-1-like, transcript variant X1"; exon_number "24"; model_evidence "Supporting evidence includes similarity to: 2 Proteins, and 100% coverage of the annotated genomic feature by RNAseq alignments, including 20 samples with support for all annotated introns";
NC_043009.1	Gnomon~FLAMseq	exon	9803686	9803761	.	-	.	gene_id "LOC115218354"; db_xref "GeneID:115218354"; gbkey "mRNA"; gene "LOC115218354"; ID ""; gene_name "LOC115218354"; transcript_id "FLAMseq_ext~XM_029788115.2"; product "synaptojanin-1-like, transcript variant X1"; exon_number "23"; model_evidence "Supporting evidence includes similarity to: 2 Proteins, and 100% coverage of the annotated genomic feature by RNAseq alignments, including 20 samples with support for all annotated introns";
NC_043009.1	Gnomon~FLAMseq	exon	9805594	9805721	.	-	.	gene_id "LOC115218354"; db_xref "GeneID:115218354"; gbkey "mRNA"; gene "LOC115218354"; ID ""; gene_name "LOC115218354"; transcript_id "FLAMseq_ext~XM_029788115.2"; product "synaptojanin-1-like, transcript variant X1"; exon_number "22"; model_evidence "Supporting evidence includes similarity to: 2 Proteins, and 100% coverage of the annotated genomic feature by RNAseq alignments, including 20 samples with support for all annotated introns";
NC_043009.1	Gnomon~FLAMseq	exon	9806428	9806520	.	-	.	gene_id "LOC115218354"; db_xref "GeneID:115218354"; gbkey "mRNA"; gene "LOC115218354"; ID ""; gene_name "LOC115218354"; transcript_id "FLAMseq_ext~XM_029788115.2"; product "synaptojanin-1-like, transcript variant X1"; exon_number "21"; model_evidence "Supporting evidence includes similarity to: 2 Proteins, and 100% coverage of the annotated genomic feature by RNAseq alignments, including 20 samples with support for all annotated introns";
NC_043009.1	Gnomon~FLAMseq	exon	9808387	9808546	.	-	.	gene_id "LOC115218354"; db_xref "GeneID:115218354"; gbkey "mRNA"; gene "LOC115218354"; ID ""; gene_name "LOC115218354"; transcript_id "FLAMseq_ext~XM_029788115.2"; product "synaptojanin-1-like, transcript variant X1"; exon_number "20"; model_evidence "Supporting evidence includes similarity to: 2 Proteins, and 100% coverage of the annotated genomic feature by RNAseq alignments, including 20 samples with support for all annotated introns";
NC_043009.1	Gnomon~FLAMseq	exon	9808793	9808871	.	-	.	gene_id "LOC115218354"; db_xref "GeneID:115218354"; gbkey "mRNA"; gene "LOC115218354"; ID ""; gene_name "LOC115218354"; transcript_id "FLAMseq_ext~XM_029788115.2"; product "synaptojanin-1-like, transcript variant X1"; exon_number "19"; model_evidence "Supporting evidence includes similarity to: 2 Proteins, and 100% coverage of the annotated genomic feature by RNAseq alignments, including 20 samples with support for all annotated introns";
NC_043009.1	Gnomon~FLAMseq	exon	9811699	9811902	.	-	.	gene_id "LOC115218354"; db_xref "GeneID:115218354"; gbkey "mRNA"; gene "LOC115218354"; ID ""; gene_name "LOC115218354"; transcript_id "FLAMseq_ext~XM_029788115.2"; product "synaptojanin-1-like, transcript variant X1"; exon_number "18"; model_evidence "Supporting evidence includes similarity to: 2 Proteins, and 100% coverage of the annotated genomic feature by RNAseq alignments, including 20 samples with support for all annotated introns";
NC_043009.1	Gnomon~FLAMseq	exon	9818385	9818460	.	-	.	gene_id "LOC115218354"; db_xref "GeneID:115218354"; gbkey "mRNA"; gene "LOC115218354"; ID ""; gene_name "LOC115218354"; transcript_id "FLAMseq_ext~XM_029788115.2"; product "synaptojanin-1-like, transcript variant X1"; exon_number "17"; model_evidence "Supporting evidence includes similarity to: 2 Proteins, and 100% coverage of the annotated genomic feature by RNAseq alignments, including 20 samples with support for all annotated introns";
NC_043009.1	Gnomon~FLAMseq	exon	9819652	9819805	.	-	.	gene_id "LOC115218354"; db_xref "GeneID:115218354"; gbkey "mRNA"; gene "LOC115218354"; ID ""; gene_name "LOC115218354"; transcript_id "FLAMseq_ext~XM_029788115.2"; product "synaptojanin-1-like, transcript variant X1"; exon_number "16"; model_evidence "Supporting evidence includes similarity to: 2 Proteins, and 100% coverage of the annotated genomic feature by RNAseq alignments, including 20 samples with support for all annotated introns";
NC_043009.1	Gnomon~FLAMseq	exon	9820621	9820779	.	-	.	gene_id "LOC115218354"; db_xref "GeneID:115218354"; gbkey "mRNA"; gene "LOC115218354"; ID ""; gene_name "LOC115218354"; transcript_id "FLAMseq_ext~XM_029788115.2"; product "synaptojanin-1-like, transcript variant X1"; exon_number "15"; model_evidence "Supporting evidence includes similarity to: 2 Proteins, and 100% coverage of the annotated genomic feature by RNAseq alignments, including 20 samples with support for all annotated introns";
NC_043009.1	Gnomon~FLAMseq	exon	9823474	9823663	.	-	.	gene_id "LOC115218354"; db_xref "GeneID:115218354"; gbkey "mRNA"; gene "LOC115218354"; ID ""; gene_name "LOC115218354"; transcript_id "FLAMseq_ext~XM_029788115.2"; product "synaptojanin-1-like, transcript variant X1"; exon_number "14"; model_evidence "Supporting evidence includes similarity to: 2 Proteins, and 100% coverage of the annotated genomic feature by RNAseq alignments, including 20 samples with support for all annotated introns";
NC_043009.1	Gnomon~FLAMseq	exon	9828149	9828289	.	-	.	gene_id "LOC115218354"; db_xref "GeneID:115218354"; gbkey "mRNA"; gene "LOC115218354"; ID ""; gene_name "LOC115218354"; transcript_id "FLAMseq_ext~XM_029788115.2"; product "synaptojanin-1-like, transcript variant X1"; exon_number "13"; model_evidence "Supporting evidence includes similarity to: 2 Proteins, and 100% coverage of the annotated genomic feature by RNAseq alignments, including 20 samples with support for all annotated introns";
NC_043009.1	Gnomon~FLAMseq	exon	9837796	9837898	.	-	.	gene_id "LOC115218354"; db_xref "GeneID:115218354"; gbkey "mRNA"; gene "LOC115218354"; ID ""; gene_name "LOC115218354"; transcript_id "FLAMseq_ext~XM_029788115.2"; product "synaptojanin-1-like, transcript variant X1"; exon_number "12"; model_evidence "Supporting evidence includes similarity to: 2 Proteins, and 100% coverage of the annotated genomic feature by RNAseq alignments, including 20 samples with support for all annotated introns";
NC_043009.1	Gnomon~FLAMseq	exon	9840579	9840767	.	-	.	gene_id "LOC115218354"; db_xref "GeneID:115218354"; gbkey "mRNA"; gene "LOC115218354"; ID ""; gene_name "LOC115218354"; transcript_id "FLAMseq_ext~XM_029788115.2"; product "synaptojanin-1-like, transcript variant X1"; exon_number "11"; model_evidence "Supporting evidence includes similarity to: 2 Proteins, and 100% coverage of the annotated genomic feature by RNAseq alignments, including 20 samples with support for all annotated introns";
NC_043009.1	Gnomon~FLAMseq	exon	9843419	9843575	.	-	.	gene_id "LOC115218354"; db_xref "GeneID:115218354"; gbkey "mRNA"; gene "LOC115218354"; ID ""; gene_name "LOC115218354"; transcript_id "FLAMseq_ext~XM_029788115.2"; product "synaptojanin-1-like, transcript variant X1"; exon_number "10"; model_evidence "Supporting evidence includes similarity to: 2 Proteins, and 100% coverage of the annotated genomic feature by RNAseq alignments, including 20 samples with support for all annotated introns";
NC_043009.1	Gnomon~FLAMseq	exon	9847465	9847620	.	-	.	gene_id "LOC115218354"; db_xref "GeneID:115218354"; gbkey "mRNA"; gene "LOC115218354"; ID ""; gene_name "LOC115218354"; transcript_id "FLAMseq_ext~XM_029788115.2"; product "synaptojanin-1-like, transcript variant X1"; exon_number "9"; model_evidence "Supporting evidence includes similarity to: 2 Proteins, and 100% coverage of the annotated genomic feature by RNAseq alignments, including 20 samples with support for all annotated introns";
NC_043009.1	Gnomon~FLAMseq	exon	9852672	9852753	.	-	.	gene_id "LOC115218354"; db_xref "GeneID:115218354"; gbkey "mRNA"; gene "LOC115218354"; ID ""; gene_name "LOC115218354"; transcript_id "FLAMseq_ext~XM_029788115.2"; product "synaptojanin-1-like, transcript variant X1"; exon_number "8"; model_evidence "Supporting evidence includes similarity to: 2 Proteins, and 100% coverage of the annotated genomic feature by RNAseq alignments, including 20 samples with support for all annotated introns";
NC_043009.1	Gnomon~FLAMseq	exon	9855504	9855673	.	-	.	gene_id "LOC115218354"; db_xref "GeneID:115218354"; gbkey "mRNA"; gene "LOC115218354"; ID ""; gene_name "LOC115218354"; transcript_id "FLAMseq_ext~XM_029788115.2"; product "synaptojanin-1-like, transcript variant X1"; exon_number "7"; model_evidence "Supporting evidence includes similarity to: 2 Proteins, and 100% coverage of the annotated genomic feature by RNAseq alignments, including 20 samples with support for all annotated introns";
NC_043009.1	Gnomon~FLAMseq	exon	9860818	9860976	.	-	.	gene_id "LOC115218354"; db_xref "GeneID:115218354"; gbkey "mRNA"; gene "LOC115218354"; ID ""; gene_name "LOC115218354"; transcript_id "FLAMseq_ext~XM_029788115.2"; product "synaptojanin-1-like, transcript variant X1"; exon_number "6"; model_evidence "Supporting evidence includes similarity to: 2 Proteins, and 100% coverage of the annotated genomic feature by RNAseq alignments, including 20 samples with support for all annotated introns";
NC_043009.1	Gnomon~FLAMseq	exon	9862182	9862265	.	-	.	gene_id "LOC115218354"; db_xref "GeneID:115218354"; gbkey "mRNA"; gene "LOC115218354"; ID ""; gene_name "LOC115218354"; transcript_id "FLAMseq_ext~XM_029788115.2"; product "synaptojanin-1-like, transcript variant X1"; exon_number "5"; model_evidence "Supporting evidence includes similarity to: 2 Proteins, and 100% coverage of the annotated genomic feature by RNAseq alignments, including 20 samples with support for all annotated introns";
NC_043009.1	Gnomon~FLAMseq	exon	9868425	9868650	.	-	.	gene_id "LOC115218354"; db_xref "GeneID:115218354"; gbkey "mRNA"; gene "LOC115218354"; ID ""; gene_name "LOC115218354"; transcript_id "FLAMseq_ext~XM_029788115.2"; product "synaptojanin-1-like, transcript variant X1"; exon_number "4"; model_evidence "Supporting evidence includes similarity to: 2 Proteins, and 100% coverage of the annotated genomic feature by RNAseq alignments, including 20 samples with support for all annotated introns";
NC_043009.1	Gnomon~FLAMseq	exon	9877040	9877307	.	-	.	gene_id "LOC115218354"; db_xref "GeneID:115218354"; gbkey "mRNA"; gene "LOC115218354"; ID ""; gene_name "LOC115218354"; transcript_id "FLAMseq_ext~XM_029788115.2"; product "synaptojanin-1-like, transcript variant X1"; exon_number "3"; model_evidence "Supporting evidence includes similarity to: 2 Proteins, and 100% coverage of the annotated genomic feature by RNAseq alignments, including 20 samples with support for all annotated introns";
NC_043009.1	Gnomon~FLAMseq	exon	9895144	9895230	.	-	.	gene_id "LOC115218354"; db_xref "GeneID:115218354"; gbkey "mRNA"; gene "LOC115218354"; ID ""; gene_name "LOC115218354"; transcript_id "FLAMseq_ext~XM_029788115.2"; product "synaptojanin-1-like, transcript variant X1"; exon_number "2"; model_evidence "Supporting evidence includes similarity to: 2 Proteins, and 100% coverage of the annotated genomic feature by RNAseq alignments, including 20 samples with support for all annotated introns";
NC_043009.1	Gnomon~FLAMseq	exon	9934909	9935577	.	-	.	gene_id "LOC115218354"; db_xref "GeneID:115218354"; gbkey "mRNA"; gene "LOC115218354"; ID ""; gene_name "LOC115218354"; transcript_id "FLAMseq_ext~XM_029788115.2"; product "synaptojanin-1-like, transcript variant X1"; exon_number "1"; model_evidence "Supporting evidence includes similarity to: 2 Proteins, and 100% coverage of the annotated genomic feature by RNAseq alignments, including 20 samples with support for all annotated introns";
NC_043009.1	Gnomon~FLAMseq	exon	9784110	9794355	.	-	.	gene_id "LOC115218354"; db_xref "GeneID:115218354"; gbkey "mRNA"; gene "LOC115218354"; ID ""; gene_name "LOC115218354"; transcript_id "FLAMseq_ext~XM_029788115.2"; product "synaptojanin-1-like"; exon_number "27"; model_evidence "Supporting evidence includes similarity to: 2 Proteins, and 100% coverage of the annotated genomic feature by RNAseq alignments"; three_prime_ext "9461";
NC_043009.1	PBRI	transcript	9811871	9935470	.	-	.	gene_id "LOC115218354"; ID ""; gene_name "LOC115218354"; transcript_id "G39158.9"; uniq_trans_id "G39158.9";
NC_043009.1	PBRI	exon	9811871	9811902	.	-	.	gene_id "LOC115218354"; ID ""; gene_name "LOC115218354"; transcript_id "G39158.9"; exon_number "18"; uniq_trans_id "G39158.9";
NC_043009.1	PBRI	exon	9818385	9818460	.	-	.	gene_id "LOC115218354"; ID ""; gene_name "LOC115218354"; transcript_id "G39158.9"; exon_number "17"; uniq_trans_id "G39158.9";
NC_043009.1	PBRI	exon	9819652	9819805	.	-	.	gene_id "LOC115218354"; ID ""; gene_name "LOC115218354"; transcript_id "G39158.9"; exon_number "16"; uniq_trans_id "G39158.9";
NC_043009.1	PBRI	exon	9820621	9820779	.	-	.	gene_id "LOC115218354"; ID ""; gene_name "LOC115218354"; transcript_id "G39158.9"; exon_number "15"; uniq_trans_id "G39158.9";
NC_043009.1	PBRI	exon	9823474	9823663	.	-	.	gene_id "LOC115218354"; ID ""; gene_name "LOC115218354"; transcript_id "G39158.9"; exon_number "14"; uniq_trans_id "G39158.9";
NC_043009.1	PBRI	exon	9828149	9828289	.	-	.	gene_id "LOC115218354"; ID ""; gene_name "LOC115218354"; transcript_id "G39158.9"; exon_number "13"; uniq_trans_id "G39158.9";
NC_043009.1	PBRI	exon	9837796	9837898	.	-	.	gene_id "LOC115218354"; ID ""; gene_name "LOC115218354"; transcript_id "G39158.9"; exon_number "12"; uniq_trans_id "G39158.9";
NC_043009.1	PBRI	exon	9840579	9840767	.	-	.	gene_id "LOC115218354"; ID ""; gene_name "LOC115218354"; transcript_id "G39158.9"; exon_number "11"; uniq_trans_id "G39158.9";
NC_043009.1	PBRI	exon	9843430	9843575	.	-	.	gene_id "LOC115218354"; ID ""; gene_name "LOC115218354"; transcript_id "G39158.9"; exon_number "10"; uniq_trans_id "G39158.9";
NC_043009.1	PBRI	exon	9847465	9847620	.	-	.	gene_id "LOC115218354"; ID ""; gene_name "LOC115218354"; transcript_id "G39158.9"; exon_number "9"; uniq_trans_id "G39158.9";
NC_043009.1	PBRI	exon	9852672	9852753	.	-	.	gene_id "LOC115218354"; ID ""; gene_name "LOC115218354"; transcript_id "G39158.9"; exon_number "8"; uniq_trans_id "G39158.9";
NC_043009.1	PBRI	exon	9855504	9855673	.	-	.	gene_id "LOC115218354"; ID ""; gene_name "LOC115218354"; transcript_id "G39158.9"; exon_number "7"; uniq_trans_id "G39158.9";
NC_043009.1	PBRI	exon	9860818	9860976	.	-	.	gene_id "LOC115218354"; ID ""; gene_name "LOC115218354"; transcript_id "G39158.9"; exon_number "6"; uniq_trans_id "G39158.9";
NC_043009.1	PBRI	exon	9862182	9862265	.	-	.	gene_id "LOC115218354"; ID ""; gene_name "LOC115218354"; transcript_id "G39158.9"; exon_number "5"; uniq_trans_id "G39158.9";
NC_043009.1	PBRI	exon	9868425	9868650	.	-	.	gene_id "LOC115218354"; ID ""; gene_name "LOC115218354"; transcript_id "G39158.9"; exon_number "4"; uniq_trans_id "G39158.9";
NC_043009.1	PBRI	exon	9877040	9877307	.	-	.	gene_id "LOC115218354"; ID ""; gene_name "LOC115218354"; transcript_id "G39158.9"; exon_number "3"; uniq_trans_id "G39158.9";
NC_043009.1	PBRI	exon	9895144	9895230	.	-	.	gene_id "LOC115218354"; ID ""; gene_name "LOC115218354"; transcript_id "G39158.9"; exon_number "2"; uniq_trans_id "G39158.9";
NC_043009.1	PBRI	exon	9934909	9935470	.	-	.	gene_id "LOC115218354"; ID ""; gene_name "LOC115218354"; transcript_id "G39158.9"; exon_number "1"; uniq_trans_id "G39158.9";
NC_043009.1	Gnomon	transcript	9793571	9935577	.	-	.	gene_id "LOC115218354"; ID "XM_029788115.2"; gene_name "LOC115218354"; transcript_id "XM_029788115.2";
NC_043009.1	Gnomon	CDS	9793718	9794355	.	-	2	gene_id "LOC115218354"; db_xref "GeneID:115218354"; gbkey "CDS"; gene "LOC115218354"; ID ""; gene_name "LOC115218354"; transcript_id "XM_029788115.2"; product "synaptojanin-1-like isoform X1"; protein_id "XP_029643975.1"; exon_number "27";
NC_043009.1	Gnomon	CDS	9798957	9799040	.	-	2	gene_id "LOC115218354"; db_xref "GeneID:115218354"; gbkey "CDS"; gene "LOC115218354"; ID ""; gene_name "LOC115218354"; transcript_id "XM_029788115.2"; product "synaptojanin-1-like isoform X1"; protein_id "XP_029643975.1"; exon_number "26";
NC_043009.1	Gnomon	CDS	9799800	9799914	.	-	0	gene_id "LOC115218354"; db_xref "GeneID:115218354"; gbkey "CDS"; gene "LOC115218354"; ID ""; gene_name "LOC115218354"; transcript_id "XM_029788115.2"; product "synaptojanin-1-like isoform X1"; protein_id "XP_029643975.1"; exon_number "25";
NC_043009.1	Gnomon	CDS	9800540	9800583	.	-	2	gene_id "LOC115218354"; db_xref "GeneID:115218354"; gbkey "CDS"; gene "LOC115218354"; ID ""; gene_name "LOC115218354"; transcript_id "XM_029788115.2"; product "synaptojanin-1-like isoform X1"; protein_id "XP_029643975.1"; exon_number "24";
NC_043009.1	Gnomon	CDS	9803686	9803761	.	-	0	gene_id "LOC115218354"; db_xref "GeneID:115218354"; gbkey "CDS"; gene "LOC115218354"; ID ""; gene_name "LOC115218354"; transcript_id "XM_029788115.2"; product "synaptojanin-1-like isoform X1"; protein_id "XP_029643975.1"; exon_number "23";
NC_043009.1	Gnomon	CDS	9805594	9805721	.	-	2	gene_id "LOC115218354"; db_xref "GeneID:115218354"; gbkey "CDS"; gene "LOC115218354"; ID ""; gene_name "LOC115218354"; transcript_id "XM_029788115.2"; product "synaptojanin-1-like isoform X1"; protein_id "XP_029643975.1"; exon_number "22";
NC_043009.1	Gnomon	CDS	9806428	9806520	.	-	2	gene_id "LOC115218354"; db_xref "GeneID:115218354"; gbkey "CDS"; gene "LOC115218354"; ID ""; gene_name "LOC115218354"; transcript_id "XM_029788115.2"; product "synaptojanin-1-like isoform X1"; protein_id "XP_029643975.1"; exon_number "21";
NC_043009.1	Gnomon	CDS	9808387	9808546	.	-	0	gene_id "LOC115218354"; db_xref "GeneID:115218354"; gbkey "CDS"; gene "LOC115218354"; ID ""; gene_name "LOC115218354"; transcript_id "XM_029788115.2"; product "synaptojanin-1-like isoform X1"; protein_id "XP_029643975.1"; exon_number "20";
NC_043009.1	Gnomon	CDS	9808793	9808871	.	-	1	gene_id "LOC115218354"; db_xref "GeneID:115218354"; gbkey "CDS"; gene "LOC115218354"; ID ""; gene_name "LOC115218354"; transcript_id "XM_029788115.2"; product "synaptojanin-1-like isoform X1"; protein_id "XP_029643975.1"; exon_number "19";
NC_043009.1	Gnomon	CDS	9811699	9811902	.	-	1	gene_id "LOC115218354"; db_xref "GeneID:115218354"; gbkey "CDS"; gene "LOC115218354"; ID ""; gene_name "LOC115218354"; transcript_id "XM_029788115.2"; product "synaptojanin-1-like isoform X1"; protein_id "XP_029643975.1"; exon_number "18";
NC_043009.1	Gnomon	CDS	9818385	9818460	.	-	2	gene_id "LOC115218354"; db_xref "GeneID:115218354"; gbkey "CDS"; gene "LOC115218354"; ID ""; gene_name "LOC115218354"; transcript_id "XM_029788115.2"; product "synaptojanin-1-like isoform X1"; protein_id "XP_029643975.1"; exon_number "17";
NC_043009.1	Gnomon	CDS	9819652	9819805	.	-	0	gene_id "LOC115218354"; db_xref "GeneID:115218354"; gbkey "CDS"; gene "LOC115218354"; ID ""; gene_name "LOC115218354"; transcript_id "XM_029788115.2"; product "synaptojanin-1-like isoform X1"; protein_id "XP_029643975.1"; exon_number "16";
NC_043009.1	Gnomon	CDS	9820621	9820779	.	-	0	gene_id "LOC115218354"; db_xref "GeneID:115218354"; gbkey "CDS"; gene "LOC115218354"; ID ""; gene_name "LOC115218354"; transcript_id "XM_029788115.2"; product "synaptojanin-1-like isoform X1"; protein_id "XP_029643975.1"; exon_number "15";
NC_043009.1	Gnomon	CDS	9823474	9823663	.	-	1	gene_id "LOC115218354"; db_xref "GeneID:115218354"; gbkey "CDS"; gene "LOC115218354"; ID ""; gene_name "LOC115218354"; transcript_id "XM_029788115.2"; product "synaptojanin-1-like isoform X1"; protein_id "XP_029643975.1"; exon_number "14";
NC_043009.1	Gnomon	CDS	9828149	9828289	.	-	1	gene_id "LOC115218354"; db_xref "GeneID:115218354"; gbkey "CDS"; gene "LOC115218354"; ID ""; gene_name "LOC115218354"; transcript_id "XM_029788115.2"; product "synaptojanin-1-like isoform X1"; protein_id "XP_029643975.1"; exon_number "13";
NC_043009.1	Gnomon	CDS	9837796	9837898	.	-	2	gene_id "LOC115218354"; db_xref "GeneID:115218354"; gbkey "CDS"; gene "LOC115218354"; ID ""; gene_name "LOC115218354"; transcript_id "XM_029788115.2"; product "synaptojanin-1-like isoform X1"; protein_id "XP_029643975.1"; exon_number "12";
NC_043009.1	Gnomon	CDS	9840579	9840767	.	-	2	gene_id "LOC115218354"; db_xref "GeneID:115218354"; gbkey "CDS"; gene "LOC115218354"; ID ""; gene_name "LOC115218354"; transcript_id "XM_029788115.2"; product "synaptojanin-1-like isoform X1"; protein_id "XP_029643975.1"; exon_number "11";
NC_043009.1	Gnomon	CDS	9843419	9843575	.	-	0	gene_id "LOC115218354"; db_xref "GeneID:115218354"; gbkey "CDS"; gene "LOC115218354"; ID ""; gene_name "LOC115218354"; transcript_id "XM_029788115.2"; product "synaptojanin-1-like isoform X1"; protein_id "XP_029643975.1"; exon_number "10";
NC_043009.1	Gnomon	CDS	9847465	9847620	.	-	0	gene_id "LOC115218354"; db_xref "GeneID:115218354"; gbkey "CDS"; gene "LOC115218354"; ID ""; gene_name "LOC115218354"; transcript_id "XM_029788115.2"; product "synaptojanin-1-like isoform X1"; protein_id "XP_029643975.1"; exon_number "9";
NC_043009.1	Gnomon	CDS	9852672	9852753	.	-	1	gene_id "LOC115218354"; db_xref "GeneID:115218354"; gbkey "CDS"; gene "LOC115218354"; ID ""; gene_name "LOC115218354"; transcript_id "XM_029788115.2"; product "synaptojanin-1-like isoform X1"; protein_id "XP_029643975.1"; exon_number "8";
NC_043009.1	Gnomon	CDS	9855504	9855673	.	-	0	gene_id "LOC115218354"; db_xref "GeneID:115218354"; gbkey "CDS"; gene "LOC115218354"; ID ""; gene_name "LOC115218354"; transcript_id "XM_029788115.2"; product "synaptojanin-1-like isoform X1"; protein_id "XP_029643975.1"; exon_number "7";
NC_043009.1	Gnomon	CDS	9860818	9860976	.	-	0	gene_id "LOC115218354"; db_xref "GeneID:115218354"; gbkey "CDS"; gene "LOC115218354"; ID ""; gene_name "LOC115218354"; transcript_id "XM_029788115.2"; product "synaptojanin-1-like isoform X1"; protein_id "XP_029643975.1"; exon_number "6";
NC_043009.1	Gnomon	CDS	9862182	9862265	.	-	0	gene_id "LOC115218354"; db_xref "GeneID:115218354"; gbkey "CDS"; gene "LOC115218354"; ID ""; gene_name "LOC115218354"; transcript_id "XM_029788115.2"; product "synaptojanin-1-like isoform X1"; protein_id "XP_029643975.1"; exon_number "5";
NC_043009.1	Gnomon	CDS	9868425	9868650	.	-	1	gene_id "LOC115218354"; db_xref "GeneID:115218354"; gbkey "CDS"; gene "LOC115218354"; ID ""; gene_name "LOC115218354"; transcript_id "XM_029788115.2"; product "synaptojanin-1-like isoform X1"; protein_id "XP_029643975.1"; exon_number "4";
NC_043009.1	Gnomon	CDS	9877040	9877307	.	-	2	gene_id "LOC115218354"; db_xref "GeneID:115218354"; gbkey "CDS"; gene "LOC115218354"; ID ""; gene_name "LOC115218354"; transcript_id "XM_029788115.2"; product "synaptojanin-1-like isoform X1"; protein_id "XP_029643975.1"; exon_number "3";
NC_043009.1	Gnomon	CDS	9895144	9895230	.	-	2	gene_id "LOC115218354"; db_xref "GeneID:115218354"; gbkey "CDS"; gene "LOC115218354"; ID ""; gene_name "LOC115218354"; transcript_id "XM_029788115.2"; product "synaptojanin-1-like isoform X1"; protein_id "XP_029643975.1"; exon_number "2";
NC_043009.1	Gnomon	CDS	9934909	9935032	.	-	0	gene_id "LOC115218354"; db_xref "GeneID:115218354"; gbkey "CDS"; gene "LOC115218354"; ID ""; gene_name "LOC115218354"; transcript_id "XM_029788115.2"; product "synaptojanin-1-like isoform X1"; protein_id "XP_029643975.1"; exon_number "1";
NC_043009.1	Gnomon	exon	9793571	9794355	.	-	.	gene_id "LOC115218354"; db_xref "GeneID:115218354"; gbkey "mRNA"; gene "LOC115218354"; ID ""; gene_name "LOC115218354"; transcript_id "XM_029788115.2"; product "synaptojanin-1-like, transcript variant X1"; exon_number "27"; model_evidence "Supporting evidence includes similarity to: 2 Proteins, and 100% coverage of the annotated genomic feature by RNAseq alignments, including 20 samples with support for all annotated introns";
NC_043009.1	Gnomon	exon	9798957	9799040	.	-	.	gene_id "LOC115218354"; db_xref "GeneID:115218354"; gbkey "mRNA"; gene "LOC115218354"; ID ""; gene_name "LOC115218354"; transcript_id "XM_029788115.2"; product "synaptojanin-1-like, transcript variant X1"; exon_number "26"; model_evidence "Supporting evidence includes similarity to: 2 Proteins, and 100% coverage of the annotated genomic feature by RNAseq alignments, including 20 samples with support for all annotated introns";
NC_043009.1	Gnomon	exon	9799800	9799914	.	-	.	gene_id "LOC115218354"; db_xref "GeneID:115218354"; gbkey "mRNA"; gene "LOC115218354"; ID ""; gene_name "LOC115218354"; transcript_id "XM_029788115.2"; product "synaptojanin-1-like, transcript variant X1"; exon_number "25"; model_evidence "Supporting evidence includes similarity to: 2 Proteins, and 100% coverage of the annotated genomic feature by RNAseq alignments, including 20 samples with support for all annotated introns";
NC_043009.1	Gnomon	exon	9800540	9800583	.	-	.	gene_id "LOC115218354"; db_xref "GeneID:115218354"; gbkey "mRNA"; gene "LOC115218354"; ID ""; gene_name "LOC115218354"; transcript_id "XM_029788115.2"; product "synaptojanin-1-like, transcript variant X1"; exon_number "24"; model_evidence "Supporting evidence includes similarity to: 2 Proteins, and 100% coverage of the annotated genomic feature by RNAseq alignments, including 20 samples with support for all annotated introns";
NC_043009.1	Gnomon	exon	9803686	9803761	.	-	.	gene_id "LOC115218354"; db_xref "GeneID:115218354"; gbkey "mRNA"; gene "LOC115218354"; ID ""; gene_name "LOC115218354"; transcript_id "XM_029788115.2"; product "synaptojanin-1-like, transcript variant X1"; exon_number "23"; model_evidence "Supporting evidence includes similarity to: 2 Proteins, and 100% coverage of the annotated genomic feature by RNAseq alignments, including 20 samples with support for all annotated introns";
NC_043009.1	Gnomon	exon	9805594	9805721	.	-	.	gene_id "LOC115218354"; db_xref "GeneID:115218354"; gbkey "mRNA"; gene "LOC115218354"; ID ""; gene_name "LOC115218354"; transcript_id "XM_029788115.2"; product "synaptojanin-1-like, transcript variant X1"; exon_number "22"; model_evidence "Supporting evidence includes similarity to: 2 Proteins, and 100% coverage of the annotated genomic feature by RNAseq alignments, including 20 samples with support for all annotated introns";
NC_043009.1	Gnomon	exon	9806428	9806520	.	-	.	gene_id "LOC115218354"; db_xref "GeneID:115218354"; gbkey "mRNA"; gene "LOC115218354"; ID ""; gene_name "LOC115218354"; transcript_id "XM_029788115.2"; product "synaptojanin-1-like, transcript variant X1"; exon_number "21"; model_evidence "Supporting evidence includes similarity to: 2 Proteins, and 100% coverage of the annotated genomic feature by RNAseq alignments, including 20 samples with support for all annotated introns";
NC_043009.1	Gnomon	exon	9808387	9808546	.	-	.	gene_id "LOC115218354"; db_xref "GeneID:115218354"; gbkey "mRNA"; gene "LOC115218354"; ID ""; gene_name "LOC115218354"; transcript_id "XM_029788115.2"; product "synaptojanin-1-like, transcript variant X1"; exon_number "20"; model_evidence "Supporting evidence includes similarity to: 2 Proteins, and 100% coverage of the annotated genomic feature by RNAseq alignments, including 20 samples with support for all annotated introns";
NC_043009.1	Gnomon	exon	9808793	9808871	.	-	.	gene_id "LOC115218354"; db_xref "GeneID:115218354"; gbkey "mRNA"; gene "LOC115218354"; ID ""; gene_name "LOC115218354"; transcript_id "XM_029788115.2"; product "synaptojanin-1-like, transcript variant X1"; exon_number "19"; model_evidence "Supporting evidence includes similarity to: 2 Proteins, and 100% coverage of the annotated genomic feature by RNAseq alignments, including 20 samples with support for all annotated introns";
NC_043009.1	Gnomon	exon	9811699	9811902	.	-	.	gene_id "LOC115218354"; db_xref "GeneID:115218354"; gbkey "mRNA"; gene "LOC115218354"; ID ""; gene_name "LOC115218354"; transcript_id "XM_029788115.2"; product "synaptojanin-1-like, transcript variant X1"; exon_number "18"; model_evidence "Supporting evidence includes similarity to: 2 Proteins, and 100% coverage of the annotated genomic feature by RNAseq alignments, including 20 samples with support for all annotated introns";
NC_043009.1	Gnomon	exon	9818385	9818460	.	-	.	gene_id "LOC115218354"; db_xref "GeneID:115218354"; gbkey "mRNA"; gene "LOC115218354"; ID ""; gene_name "LOC115218354"; transcript_id "XM_029788115.2"; product "synaptojanin-1-like, transcript variant X1"; exon_number "17"; model_evidence "Supporting evidence includes similarity to: 2 Proteins, and 100% coverage of the annotated genomic feature by RNAseq alignments, including 20 samples with support for all annotated introns";
NC_043009.1	Gnomon	exon	9819652	9819805	.	-	.	gene_id "LOC115218354"; db_xref "GeneID:115218354"; gbkey "mRNA"; gene "LOC115218354"; ID ""; gene_name "LOC115218354"; transcript_id "XM_029788115.2"; product "synaptojanin-1-like, transcript variant X1"; exon_number "16"; model_evidence "Supporting evidence includes similarity to: 2 Proteins, and 100% coverage of the annotated genomic feature by RNAseq alignments, including 20 samples with support for all annotated introns";
NC_043009.1	Gnomon	exon	9820621	9820779	.	-	.	gene_id "LOC115218354"; db_xref "GeneID:115218354"; gbkey "mRNA"; gene "LOC115218354"; ID ""; gene_name "LOC115218354"; transcript_id "XM_029788115.2"; product "synaptojanin-1-like, transcript variant X1"; exon_number "15"; model_evidence "Supporting evidence includes similarity to: 2 Proteins, and 100% coverage of the annotated genomic feature by RNAseq alignments, including 20 samples with support for all annotated introns";
NC_043009.1	Gnomon	exon	9823474	9823663	.	-	.	gene_id "LOC115218354"; db_xref "GeneID:115218354"; gbkey "mRNA"; gene "LOC115218354"; ID ""; gene_name "LOC115218354"; transcript_id "XM_029788115.2"; product "synaptojanin-1-like, transcript variant X1"; exon_number "14"; model_evidence "Supporting evidence includes similarity to: 2 Proteins, and 100% coverage of the annotated genomic feature by RNAseq alignments, including 20 samples with support for all annotated introns";
NC_043009.1	Gnomon	exon	9828149	9828289	.	-	.	gene_id "LOC115218354"; db_xref "GeneID:115218354"; gbkey "mRNA"; gene "LOC115218354"; ID ""; gene_name "LOC115218354"; transcript_id "XM_029788115.2"; product "synaptojanin-1-like, transcript variant X1"; exon_number "13"; model_evidence "Supporting evidence includes similarity to: 2 Proteins, and 100% coverage of the annotated genomic feature by RNAseq alignments, including 20 samples with support for all annotated introns";
NC_043009.1	Gnomon	exon	9837796	9837898	.	-	.	gene_id "LOC115218354"; db_xref "GeneID:115218354"; gbkey "mRNA"; gene "LOC115218354"; ID ""; gene_name "LOC115218354"; transcript_id "XM_029788115.2"; product "synaptojanin-1-like, transcript variant X1"; exon_number "12"; model_evidence "Supporting evidence includes similarity to: 2 Proteins, and 100% coverage of the annotated genomic feature by RNAseq alignments, including 20 samples with support for all annotated introns";
NC_043009.1	Gnomon	exon	9840579	9840767	.	-	.	gene_id "LOC115218354"; db_xref "GeneID:115218354"; gbkey "mRNA"; gene "LOC115218354"; ID ""; gene_name "LOC115218354"; transcript_id "XM_029788115.2"; product "synaptojanin-1-like, transcript variant X1"; exon_number "11"; model_evidence "Supporting evidence includes similarity to: 2 Proteins, and 100% coverage of the annotated genomic feature by RNAseq alignments, including 20 samples with support for all annotated introns";
NC_043009.1	Gnomon	exon	9843419	9843575	.	-	.	gene_id "LOC115218354"; db_xref "GeneID:115218354"; gbkey "mRNA"; gene "LOC115218354"; ID ""; gene_name "LOC115218354"; transcript_id "XM_029788115.2"; product "synaptojanin-1-like, transcript variant X1"; exon_number "10"; model_evidence "Supporting evidence includes similarity to: 2 Proteins, and 100% coverage of the annotated genomic feature by RNAseq alignments, including 20 samples with support for all annotated introns";
NC_043009.1	Gnomon	exon	9847465	9847620	.	-	.	gene_id "LOC115218354"; db_xref "GeneID:115218354"; gbkey "mRNA"; gene "LOC115218354"; ID ""; gene_name "LOC115218354"; transcript_id "XM_029788115.2"; product "synaptojanin-1-like, transcript variant X1"; exon_number "9"; model_evidence "Supporting evidence includes similarity to: 2 Proteins, and 100% coverage of the annotated genomic feature by RNAseq alignments, including 20 samples with support for all annotated introns";
NC_043009.1	Gnomon	exon	9852672	9852753	.	-	.	gene_id "LOC115218354"; db_xref "GeneID:115218354"; gbkey "mRNA"; gene "LOC115218354"; ID ""; gene_name "LOC115218354"; transcript_id "XM_029788115.2"; product "synaptojanin-1-like, transcript variant X1"; exon_number "8"; model_evidence "Supporting evidence includes similarity to: 2 Proteins, and 100% coverage of the annotated genomic feature by RNAseq alignments, including 20 samples with support for all annotated introns";
NC_043009.1	Gnomon	exon	9855504	9855673	.	-	.	gene_id "LOC115218354"; db_xref "GeneID:115218354"; gbkey "mRNA"; gene "LOC115218354"; ID ""; gene_name "LOC115218354"; transcript_id "XM_029788115.2"; product "synaptojanin-1-like, transcript variant X1"; exon_number "7"; model_evidence "Supporting evidence includes similarity to: 2 Proteins, and 100% coverage of the annotated genomic feature by RNAseq alignments, including 20 samples with support for all annotated introns";
NC_043009.1	Gnomon	exon	9860818	9860976	.	-	.	gene_id "LOC115218354"; db_xref "GeneID:115218354"; gbkey "mRNA"; gene "LOC115218354"; ID ""; gene_name "LOC115218354"; transcript_id "XM_029788115.2"; product "synaptojanin-1-like, transcript variant X1"; exon_number "6"; model_evidence "Supporting evidence includes similarity to: 2 Proteins, and 100% coverage of the annotated genomic feature by RNAseq alignments, including 20 samples with support for all annotated introns";
NC_043009.1	Gnomon	exon	9862182	9862265	.	-	.	gene_id "LOC115218354"; db_xref "GeneID:115218354"; gbkey "mRNA"; gene "LOC115218354"; ID ""; gene_name "LOC115218354"; transcript_id "XM_029788115.2"; product "synaptojanin-1-like, transcript variant X1"; exon_number "5"; model_evidence "Supporting evidence includes similarity to: 2 Proteins, and 100% coverage of the annotated genomic feature by RNAseq alignments, including 20 samples with support for all annotated introns";
NC_043009.1	Gnomon	exon	9868425	9868650	.	-	.	gene_id "LOC115218354"; db_xref "GeneID:115218354"; gbkey "mRNA"; gene "LOC115218354"; ID ""; gene_name "LOC115218354"; transcript_id "XM_029788115.2"; product "synaptojanin-1-like, transcript variant X1"; exon_number "4"; model_evidence "Supporting evidence includes similarity to: 2 Proteins, and 100% coverage of the annotated genomic feature by RNAseq alignments, including 20 samples with support for all annotated introns";
NC_043009.1	Gnomon	exon	9877040	9877307	.	-	.	gene_id "LOC115218354"; db_xref "GeneID:115218354"; gbkey "mRNA"; gene "LOC115218354"; ID ""; gene_name "LOC115218354"; transcript_id "XM_029788115.2"; product "synaptojanin-1-like, transcript variant X1"; exon_number "3"; model_evidence "Supporting evidence includes similarity to: 2 Proteins, and 100% coverage of the annotated genomic feature by RNAseq alignments, including 20 samples with support for all annotated introns";
NC_043009.1	Gnomon	exon	9895144	9895230	.	-	.	gene_id "LOC115218354"; db_xref "GeneID:115218354"; gbkey "mRNA"; gene "LOC115218354"; ID ""; gene_name "LOC115218354"; transcript_id "XM_029788115.2"; product "synaptojanin-1-like, transcript variant X1"; exon_number "2"; model_evidence "Supporting evidence includes similarity to: 2 Proteins, and 100% coverage of the annotated genomic feature by RNAseq alignments, including 20 samples with support for all annotated introns";
NC_043009.1	Gnomon	exon	9934909	9935577	.	-	.	gene_id "LOC115218354"; db_xref "GeneID:115218354"; gbkey "mRNA"; gene "LOC115218354"; ID ""; gene_name "LOC115218354"; transcript_id "XM_029788115.2"; product "synaptojanin-1-like, transcript variant X1"; exon_number "1"; model_evidence "Supporting evidence includes similarity to: 2 Proteins, and 100% coverage of the annotated genomic feature by RNAseq alignments, including 20 samples with support for all annotated introns";
NC_043009.1	Gnomon	start_codon	9935030	9935032	.	-	0	gene_id "LOC115218354"; db_xref "GeneID:115218354"; gbkey "CDS"; gene "LOC115218354"; ID ""; gene_name "LOC115218354"; transcript_id "XM_029788115.2"; product "synaptojanin-1-like isoform X1"; protein_id "XP_029643975.1"; exon_number "1";
NC_043009.1	Gnomon	stop_codon	9793715	9793717	.	-	0	gene_id "LOC115218354"; db_xref "GeneID:115218354"; gbkey "CDS"; gene "LOC115218354"; ID ""; gene_name "LOC115218354"; transcript_id "XM_029788115.2"; product "synaptojanin-1-like isoform X1"; protein_id "XP_029643975.1"; exon_number "27";
NC_043009.1	Gnomon	transcript	9793571	9935576	.	-	.	gene_id "LOC115218354"; ID "XM_029788116.2"; gene_name "LOC115218354"; transcript_id "XM_029788116.2";
NC_043009.1	Gnomon	CDS	9793718	9794355	.	-	2	gene_id "LOC115218354"; db_xref "GeneID:115218354"; gbkey "CDS"; gene "LOC115218354"; ID ""; gene_name "LOC115218354"; transcript_id "XM_029788116.2"; product "synaptojanin-1-like isoform X2"; protein_id "XP_029643976.1"; exon_number "26";
NC_043009.1	Gnomon	CDS	9799800	9799914	.	-	0	gene_id "LOC115218354"; db_xref "GeneID:115218354"; gbkey "CDS"; gene "LOC115218354"; ID ""; gene_name "LOC115218354"; transcript_id "XM_029788116.2"; product "synaptojanin-1-like isoform X2"; protein_id "XP_029643976.1"; exon_number "25";
NC_043009.1	Gnomon	CDS	9800540	9800583	.	-	2	gene_id "LOC115218354"; db_xref "GeneID:115218354"; gbkey "CDS"; gene "LOC115218354"; ID ""; gene_name "LOC115218354"; transcript_id "XM_029788116.2"; product "synaptojanin-1-like isoform X2"; protein_id "XP_029643976.1"; exon_number "24";
NC_043009.1	Gnomon	CDS	9803686	9803761	.	-	0	gene_id "LOC115218354"; db_xref "GeneID:115218354"; gbkey "CDS"; gene "LOC115218354"; ID ""; gene_name "LOC115218354"; transcript_id "XM_029788116.2"; product "synaptojanin-1-like isoform X2"; protein_id "XP_029643976.1"; exon_number "23";
NC_043009.1	Gnomon	CDS	9805594	9805721	.	-	2	gene_id "LOC115218354"; db_xref "GeneID:115218354"; gbkey "CDS"; gene "LOC115218354"; ID ""; gene_name "LOC115218354"; transcript_id "XM_029788116.2"; product "synaptojanin-1-like isoform X2"; protein_id "XP_029643976.1"; exon_number "22";
NC_043009.1	Gnomon	CDS	9806428	9806520	.	-	2	gene_id "LOC115218354"; db_xref "GeneID:115218354"; gbkey "CDS"; gene "LOC115218354"; ID ""; gene_name "LOC115218354"; transcript_id "XM_029788116.2"; product "synaptojanin-1-like isoform X2"; protein_id "XP_029643976.1"; exon_number "21";
NC_043009.1	Gnomon	CDS	9808387	9808546	.	-	0	gene_id "LOC115218354"; db_xref "GeneID:115218354"; gbkey "CDS"; gene "LOC115218354"; ID ""; gene_name "LOC115218354"; transcript_id "XM_029788116.2"; product "synaptojanin-1-like isoform X2"; protein_id "XP_029643976.1"; exon_number "20";
NC_043009.1	Gnomon	CDS	9808793	9808871	.	-	1	gene_id "LOC115218354"; db_xref "GeneID:115218354"; gbkey "CDS"; gene "LOC115218354"; ID ""; gene_name "LOC115218354"; transcript_id "XM_029788116.2"; product "synaptojanin-1-like isoform X2"; protein_id "XP_029643976.1"; exon_number "19";
NC_043009.1	Gnomon	CDS	9811699	9811902	.	-	1	gene_id "LOC115218354"; db_xref "GeneID:115218354"; gbkey "CDS"; gene "LOC115218354"; ID ""; gene_name "LOC115218354"; transcript_id "XM_029788116.2"; product "synaptojanin-1-like isoform X2"; protein_id "XP_029643976.1"; exon_number "18";
NC_043009.1	Gnomon	CDS	9818385	9818460	.	-	2	gene_id "LOC115218354"; db_xref "GeneID:115218354"; gbkey "CDS"; gene "LOC115218354"; ID ""; gene_name "LOC115218354"; transcript_id "XM_029788116.2"; product "synaptojanin-1-like isoform X2"; protein_id "XP_029643976.1"; exon_number "17";
NC_043009.1	Gnomon	CDS	9819652	9819805	.	-	0	gene_id "LOC115218354"; db_xref "GeneID:115218354"; gbkey "CDS"; gene "LOC115218354"; ID ""; gene_name "LOC115218354"; transcript_id "XM_029788116.2"; product "synaptojanin-1-like isoform X2"; protein_id "XP_029643976.1"; exon_number "16";
NC_043009.1	Gnomon	CDS	9820621	9820779	.	-	0	gene_id "LOC115218354"; db_xref "GeneID:115218354"; gbkey "CDS"; gene "LOC115218354"; ID ""; gene_name "LOC115218354"; transcript_id "XM_029788116.2"; product "synaptojanin-1-like isoform X2"; protein_id "XP_029643976.1"; exon_number "15";
NC_043009.1	Gnomon	CDS	9823474	9823663	.	-	1	gene_id "LOC115218354"; db_xref "GeneID:115218354"; gbkey "CDS"; gene "LOC115218354"; ID ""; gene_name "LOC115218354"; transcript_id "XM_029788116.2"; product "synaptojanin-1-like isoform X2"; protein_id "XP_029643976.1"; exon_number "14";
NC_043009.1	Gnomon	CDS	9828149	9828289	.	-	1	gene_id "LOC115218354"; db_xref "GeneID:115218354"; gbkey "CDS"; gene "LOC115218354"; ID ""; gene_name "LOC115218354"; transcript_id "XM_029788116.2"; product "synaptojanin-1-like isoform X2"; protein_id "XP_029643976.1"; exon_number "13";
NC_043009.1	Gnomon	CDS	9837796	9837898	.	-	2	gene_id "LOC115218354"; db_xref "GeneID:115218354"; gbkey "CDS"; gene "LOC115218354"; ID ""; gene_name "LOC115218354"; transcript_id "XM_029788116.2"; product "synaptojanin-1-like isoform X2"; protein_id "XP_029643976.1"; exon_number "12";
NC_043009.1	Gnomon	CDS	9840579	9840767	.	-	2	gene_id "LOC115218354"; db_xref "GeneID:115218354"; gbkey "CDS"; gene "LOC115218354"; ID ""; gene_name "LOC115218354"; transcript_id "XM_029788116.2"; product "synaptojanin-1-like isoform X2"; protein_id "XP_029643976.1"; exon_number "11";
NC_043009.1	Gnomon	CDS	9843419	9843575	.	-	0	gene_id "LOC115218354"; db_xref "GeneID:115218354"; gbkey "CDS"; gene "LOC115218354"; ID ""; gene_name "LOC115218354"; transcript_id "XM_029788116.2"; product "synaptojanin-1-like isoform X2"; protein_id "XP_029643976.1"; exon_number "10";
NC_043009.1	Gnomon	CDS	9847465	9847620	.	-	0	gene_id "LOC115218354"; db_xref "GeneID:115218354"; gbkey "CDS"; gene "LOC115218354"; ID ""; gene_name "LOC115218354"; transcript_id "XM_029788116.2"; product "synaptojanin-1-like isoform X2"; protein_id "XP_029643976.1"; exon_number "9";
NC_043009.1	Gnomon	CDS	9852672	9852753	.	-	1	gene_id "LOC115218354"; db_xref "GeneID:115218354"; gbkey "CDS"; gene "LOC115218354"; ID ""; gene_name "LOC115218354"; transcript_id "XM_029788116.2"; product "synaptojanin-1-like isoform X2"; protein_id "XP_029643976.1"; exon_number "8";
NC_043009.1	Gnomon	CDS	9855504	9855673	.	-	0	gene_id "LOC115218354"; db_xref "GeneID:115218354"; gbkey "CDS"; gene "LOC115218354"; ID ""; gene_name "LOC115218354"; transcript_id "XM_029788116.2"; product "synaptojanin-1-like isoform X2"; protein_id "XP_029643976.1"; exon_number "7";
NC_043009.1	Gnomon	CDS	9860818	9860976	.	-	0	gene_id "LOC115218354"; db_xref "GeneID:115218354"; gbkey "CDS"; gene "LOC115218354"; ID ""; gene_name "LOC115218354"; transcript_id "XM_029788116.2"; product "synaptojanin-1-like isoform X2"; protein_id "XP_029643976.1"; exon_number "6";
NC_043009.1	Gnomon	CDS	9862182	9862265	.	-	0	gene_id "LOC115218354"; db_xref "GeneID:115218354"; gbkey "CDS"; gene "LOC115218354"; ID ""; gene_name "LOC115218354"; transcript_id "XM_029788116.2"; product "synaptojanin-1-like isoform X2"; protein_id "XP_029643976.1"; exon_number "5";
NC_043009.1	Gnomon	CDS	9868425	9868650	.	-	1	gene_id "LOC115218354"; db_xref "GeneID:115218354"; gbkey "CDS"; gene "LOC115218354"; ID ""; gene_name "LOC115218354"; transcript_id "XM_029788116.2"; product "synaptojanin-1-like isoform X2"; protein_id "XP_029643976.1"; exon_number "4";
NC_043009.1	Gnomon	CDS	9877040	9877307	.	-	2	gene_id "LOC115218354"; db_xref "GeneID:115218354"; gbkey "CDS"; gene "LOC115218354"; ID ""; gene_name "LOC115218354"; transcript_id "XM_029788116.2"; product "synaptojanin-1-like isoform X2"; protein_id "XP_029643976.1"; exon_number "3";
NC_043009.1	Gnomon	CDS	9895144	9895230	.	-	2	gene_id "LOC115218354"; db_xref "GeneID:115218354"; gbkey "CDS"; gene "LOC115218354"; ID ""; gene_name "LOC115218354"; transcript_id "XM_029788116.2"; product "synaptojanin-1-like isoform X2"; protein_id "XP_029643976.1"; exon_number "2";
NC_043009.1	Gnomon	CDS	9934909	9935032	.	-	0	gene_id "LOC115218354"; db_xref "GeneID:115218354"; gbkey "CDS"; gene "LOC115218354"; ID ""; gene_name "LOC115218354"; transcript_id "XM_029788116.2"; product "synaptojanin-1-like isoform X2"; protein_id "XP_029643976.1"; exon_number "1";
NC_043009.1	Gnomon	exon	9793571	9794355	.	-	.	gene_id "LOC115218354"; db_xref "GeneID:115218354"; gbkey "mRNA"; gene "LOC115218354"; ID ""; gene_name "LOC115218354"; transcript_id "XM_029788116.2"; product "synaptojanin-1-like, transcript variant X2"; exon_number "26"; model_evidence "Supporting evidence includes similarity to: 2 Proteins, and 100% coverage of the annotated genomic feature by RNAseq alignments, including 26 samples with support for all annotated introns";
NC_043009.1	Gnomon	exon	9799800	9799914	.	-	.	gene_id "LOC115218354"; db_xref "GeneID:115218354"; gbkey "mRNA"; gene "LOC115218354"; ID ""; gene_name "LOC115218354"; transcript_id "XM_029788116.2"; product "synaptojanin-1-like, transcript variant X2"; exon_number "25"; model_evidence "Supporting evidence includes similarity to: 2 Proteins, and 100% coverage of the annotated genomic feature by RNAseq alignments, including 26 samples with support for all annotated introns";
NC_043009.1	Gnomon	exon	9800540	9800583	.	-	.	gene_id "LOC115218354"; db_xref "GeneID:115218354"; gbkey "mRNA"; gene "LOC115218354"; ID ""; gene_name "LOC115218354"; transcript_id "XM_029788116.2"; product "synaptojanin-1-like, transcript variant X2"; exon_number "24"; model_evidence "Supporting evidence includes similarity to: 2 Proteins, and 100% coverage of the annotated genomic feature by RNAseq alignments, including 26 samples with support for all annotated introns";
NC_043009.1	Gnomon	exon	9803686	9803761	.	-	.	gene_id "LOC115218354"; db_xref "GeneID:115218354"; gbkey "mRNA"; gene "LOC115218354"; ID ""; gene_name "LOC115218354"; transcript_id "XM_029788116.2"; product "synaptojanin-1-like, transcript variant X2"; exon_number "23"; model_evidence "Supporting evidence includes similarity to: 2 Proteins, and 100% coverage of the annotated genomic feature by RNAseq alignments, including 26 samples with support for all annotated introns";
NC_043009.1	Gnomon	exon	9805594	9805721	.	-	.	gene_id "LOC115218354"; db_xref "GeneID:115218354"; gbkey "mRNA"; gene "LOC115218354"; ID ""; gene_name "LOC115218354"; transcript_id "XM_029788116.2"; product "synaptojanin-1-like, transcript variant X2"; exon_number "22"; model_evidence "Supporting evidence includes similarity to: 2 Proteins, and 100% coverage of the annotated genomic feature by RNAseq alignments, including 26 samples with support for all annotated introns";
NC_043009.1	Gnomon	exon	9806428	9806520	.	-	.	gene_id "LOC115218354"; db_xref "GeneID:115218354"; gbkey "mRNA"; gene "LOC115218354"; ID ""; gene_name "LOC115218354"; transcript_id "XM_029788116.2"; product "synaptojanin-1-like, transcript variant X2"; exon_number "21"; model_evidence "Supporting evidence includes similarity to: 2 Proteins, and 100% coverage of the annotated genomic feature by RNAseq alignments, including 26 samples with support for all annotated introns";
NC_043009.1	Gnomon	exon	9808387	9808546	.	-	.	gene_id "LOC115218354"; db_xref "GeneID:115218354"; gbkey "mRNA"; gene "LOC115218354"; ID ""; gene_name "LOC115218354"; transcript_id "XM_029788116.2"; product "synaptojanin-1-like, transcript variant X2"; exon_number "20"; model_evidence "Supporting evidence includes similarity to: 2 Proteins, and 100% coverage of the annotated genomic feature by RNAseq alignments, including 26 samples with support for all annotated introns";
NC_043009.1	Gnomon	exon	9808793	9808871	.	-	.	gene_id "LOC115218354"; db_xref "GeneID:115218354"; gbkey "mRNA"; gene "LOC115218354"; ID ""; gene_name "LOC115218354"; transcript_id "XM_029788116.2"; product "synaptojanin-1-like, transcript variant X2"; exon_number "19"; model_evidence "Supporting evidence includes similarity to: 2 Proteins, and 100% coverage of the annotated genomic feature by RNAseq alignments, including 26 samples with support for all annotated introns";
NC_043009.1	Gnomon	exon	9811699	9811902	.	-	.	gene_id "LOC115218354"; db_xref "GeneID:115218354"; gbkey "mRNA"; gene "LOC115218354"; ID ""; gene_name "LOC115218354"; transcript_id "XM_029788116.2"; product "synaptojanin-1-like, transcript variant X2"; exon_number "18"; model_evidence "Supporting evidence includes similarity to: 2 Proteins, and 100% coverage of the annotated genomic feature by RNAseq alignments, including 26 samples with support for all annotated introns";
NC_043009.1	Gnomon	exon	9818385	9818460	.	-	.	gene_id "LOC115218354"; db_xref "GeneID:115218354"; gbkey "mRNA"; gene "LOC115218354"; ID ""; gene_name "LOC115218354"; transcript_id "XM_029788116.2"; product "synaptojanin-1-like, transcript variant X2"; exon_number "17"; model_evidence "Supporting evidence includes similarity to: 2 Proteins, and 100% coverage of the annotated genomic feature by RNAseq alignments, including 26 samples with support for all annotated introns";
NC_043009.1	Gnomon	exon	9819652	9819805	.	-	.	gene_id "LOC115218354"; db_xref "GeneID:115218354"; gbkey "mRNA"; gene "LOC115218354"; ID ""; gene_name "LOC115218354"; transcript_id "XM_029788116.2"; product "synaptojanin-1-like, transcript variant X2"; exon_number "16"; model_evidence "Supporting evidence includes similarity to: 2 Proteins, and 100% coverage of the annotated genomic feature by RNAseq alignments, including 26 samples with support for all annotated introns";
NC_043009.1	Gnomon	exon	9820621	9820779	.	-	.	gene_id "LOC115218354"; db_xref "GeneID:115218354"; gbkey "mRNA"; gene "LOC115218354"; ID ""; gene_name "LOC115218354"; transcript_id "XM_029788116.2"; product "synaptojanin-1-like, transcript variant X2"; exon_number "15"; model_evidence "Supporting evidence includes similarity to: 2 Proteins, and 100% coverage of the annotated genomic feature by RNAseq alignments, including 26 samples with support for all annotated introns";
NC_043009.1	Gnomon	exon	9823474	9823663	.	-	.	gene_id "LOC115218354"; db_xref "GeneID:115218354"; gbkey "mRNA"; gene "LOC115218354"; ID ""; gene_name "LOC115218354"; transcript_id "XM_029788116.2"; product "synaptojanin-1-like, transcript variant X2"; exon_number "14"; model_evidence "Supporting evidence includes similarity to: 2 Proteins, and 100% coverage of the annotated genomic feature by RNAseq alignments, including 26 samples with support for all annotated introns";
NC_043009.1	Gnomon	exon	9828149	9828289	.	-	.	gene_id "LOC115218354"; db_xref "GeneID:115218354"; gbkey "mRNA"; gene "LOC115218354"; ID ""; gene_name "LOC115218354"; transcript_id "XM_029788116.2"; product "synaptojanin-1-like, transcript variant X2"; exon_number "13"; model_evidence "Supporting evidence includes similarity to: 2 Proteins, and 100% coverage of the annotated genomic feature by RNAseq alignments, including 26 samples with support for all annotated introns";
NC_043009.1	Gnomon	exon	9837796	9837898	.	-	.	gene_id "LOC115218354"; db_xref "GeneID:115218354"; gbkey "mRNA"; gene "LOC115218354"; ID ""; gene_name "LOC115218354"; transcript_id "XM_029788116.2"; product "synaptojanin-1-like, transcript variant X2"; exon_number "12"; model_evidence "Supporting evidence includes similarity to: 2 Proteins, and 100% coverage of the annotated genomic feature by RNAseq alignments, including 26 samples with support for all annotated introns";
NC_043009.1	Gnomon	exon	9840579	9840767	.	-	.	gene_id "LOC115218354"; db_xref "GeneID:115218354"; gbkey "mRNA"; gene "LOC115218354"; ID ""; gene_name "LOC115218354"; transcript_id "XM_029788116.2"; product "synaptojanin-1-like, transcript variant X2"; exon_number "11"; model_evidence "Supporting evidence includes similarity to: 2 Proteins, and 100% coverage of the annotated genomic feature by RNAseq alignments, including 26 samples with support for all annotated introns";
NC_043009.1	Gnomon	exon	9843419	9843575	.	-	.	gene_id "LOC115218354"; db_xref "GeneID:115218354"; gbkey "mRNA"; gene "LOC115218354"; ID ""; gene_name "LOC115218354"; transcript_id "XM_029788116.2"; product "synaptojanin-1-like, transcript variant X2"; exon_number "10"; model_evidence "Supporting evidence includes similarity to: 2 Proteins, and 100% coverage of the annotated genomic feature by RNAseq alignments, including 26 samples with support for all annotated introns";
NC_043009.1	Gnomon	exon	9847465	9847620	.	-	.	gene_id "LOC115218354"; db_xref "GeneID:115218354"; gbkey "mRNA"; gene "LOC115218354"; ID ""; gene_name "LOC115218354"; transcript_id "XM_029788116.2"; product "synaptojanin-1-like, transcript variant X2"; exon_number "9"; model_evidence "Supporting evidence includes similarity to: 2 Proteins, and 100% coverage of the annotated genomic feature by RNAseq alignments, including 26 samples with support for all annotated introns";
NC_043009.1	Gnomon	exon	9852672	9852753	.	-	.	gene_id "LOC115218354"; db_xref "GeneID:115218354"; gbkey "mRNA"; gene "LOC115218354"; ID ""; gene_name "LOC115218354"; transcript_id "XM_029788116.2"; product "synaptojanin-1-like, transcript variant X2"; exon_number "8"; model_evidence "Supporting evidence includes similarity to: 2 Proteins, and 100% coverage of the annotated genomic feature by RNAseq alignments, including 26 samples with support for all annotated introns";
NC_043009.1	Gnomon	exon	9855504	9855673	.	-	.	gene_id "LOC115218354"; db_xref "GeneID:115218354"; gbkey "mRNA"; gene "LOC115218354"; ID ""; gene_name "LOC115218354"; transcript_id "XM_029788116.2"; product "synaptojanin-1-like, transcript variant X2"; exon_number "7"; model_evidence "Supporting evidence includes similarity to: 2 Proteins, and 100% coverage of the annotated genomic feature by RNAseq alignments, including 26 samples with support for all annotated introns";
NC_043009.1	Gnomon	exon	9860818	9860976	.	-	.	gene_id "LOC115218354"; db_xref "GeneID:115218354"; gbkey "mRNA"; gene "LOC115218354"; ID ""; gene_name "LOC115218354"; transcript_id "XM_029788116.2"; product "synaptojanin-1-like, transcript variant X2"; exon_number "6"; model_evidence "Supporting evidence includes similarity to: 2 Proteins, and 100% coverage of the annotated genomic feature by RNAseq alignments, including 26 samples with support for all annotated introns";
NC_043009.1	Gnomon	exon	9862182	9862265	.	-	.	gene_id "LOC115218354"; db_xref "GeneID:115218354"; gbkey "mRNA"; gene "LOC115218354"; ID ""; gene_name "LOC115218354"; transcript_id "XM_029788116.2"; product "synaptojanin-1-like, transcript variant X2"; exon_number "5"; model_evidence "Supporting evidence includes similarity to: 2 Proteins, and 100% coverage of the annotated genomic feature by RNAseq alignments, including 26 samples with support for all annotated introns";
NC_043009.1	Gnomon	exon	9868425	9868650	.	-	.	gene_id "LOC115218354"; db_xref "GeneID:115218354"; gbkey "mRNA"; gene "LOC115218354"; ID ""; gene_name "LOC115218354"; transcript_id "XM_029788116.2"; product "synaptojanin-1-like, transcript variant X2"; exon_number "4"; model_evidence "Supporting evidence includes similarity to: 2 Proteins, and 100% coverage of the annotated genomic feature by RNAseq alignments, including 26 samples with support for all annotated introns";
NC_043009.1	Gnomon	exon	9877040	9877307	.	-	.	gene_id "LOC115218354"; db_xref "GeneID:115218354"; gbkey "mRNA"; gene "LOC115218354"; ID ""; gene_name "LOC115218354"; transcript_id "XM_029788116.2"; product "synaptojanin-1-like, transcript variant X2"; exon_number "3"; model_evidence "Supporting evidence includes similarity to: 2 Proteins, and 100% coverage of the annotated genomic feature by RNAseq alignments, including 26 samples with support for all annotated introns";
NC_043009.1	Gnomon	exon	9895144	9895230	.	-	.	gene_id "LOC115218354"; db_xref "GeneID:115218354"; gbkey "mRNA"; gene "LOC115218354"; ID ""; gene_name "LOC115218354"; transcript_id "XM_029788116.2"; product "synaptojanin-1-like, transcript variant X2"; exon_number "2"; model_evidence "Supporting evidence includes similarity to: 2 Proteins, and 100% coverage of the annotated genomic feature by RNAseq alignments, including 26 samples with support for all annotated introns";
NC_043009.1	Gnomon	exon	9934909	9935576	.	-	.	gene_id "LOC115218354"; db_xref "GeneID:115218354"; gbkey "mRNA"; gene "LOC115218354"; ID ""; gene_name "LOC115218354"; transcript_id "XM_029788116.2"; product "synaptojanin-1-like, transcript variant X2"; exon_number "1"; model_evidence "Supporting evidence includes similarity to: 2 Proteins, and 100% coverage of the annotated genomic feature by RNAseq alignments, including 26 samples with support for all annotated introns";
NC_043009.1	Gnomon	start_codon	9935030	9935032	.	-	0	gene_id "LOC115218354"; db_xref "GeneID:115218354"; gbkey "CDS"; gene "LOC115218354"; ID ""; gene_name "LOC115218354"; transcript_id "XM_029788116.2"; product "synaptojanin-1-like isoform X2"; protein_id "XP_029643976.1"; exon_number "1";
NC_043009.1	Gnomon	stop_codon	9793715	9793717	.	-	0	gene_id "LOC115218354"; db_xref "GeneID:115218354"; gbkey "CDS"; gene "LOC115218354"; ID ""; gene_name "LOC115218354"; transcript_id "XM_029788116.2"; product "synaptojanin-1-like isoform X2"; protein_id "XP_029643976.1"; exon_number "26";
NC_043009.1	Gnomon	gene	9983219	10047599	.	+	.	gene_id "LOC115218355"; db_xref "GeneID:115218355"; gbkey "Gene"; gene "LOC115218355"; gene_biotype "protein_coding"; ID ""; gene_name "LOC115218355";
NC_043009.1	Gnomon~FLAMseq	transcript	9983219	10047599	.	+	.	gene_id "LOC115218355"; ID "XM_029788117.2"; gene_name "LOC115218355"; transcript_id "FLAMseq_ext~XM_029788117.2"; three_prime_ext "7";
NC_043009.1	Gnomon~FLAMseq	exon	10014365	10014437	.	+	.	gene_id "LOC115218355"; db_xref "GeneID:115218355"; gbkey "mRNA"; gene "LOC115218355"; ID ""; gene_name "LOC115218355"; transcript_id "FLAMseq_ext~XM_029788117.2"; product "elongation of very long chain fatty acids protein 4"; exon_number "2"; model_evidence "Supporting evidence includes similarity to: 30 Proteins, and 100% coverage of the annotated genomic feature by RNAseq alignments, including 41 samples with support for all annotated introns";
NC_043009.1	Gnomon~FLAMseq	exon	10016978	10017165	.	+	.	gene_id "LOC115218355"; db_xref "GeneID:115218355"; gbkey "mRNA"; gene "LOC115218355"; ID ""; gene_name "LOC115218355"; transcript_id "FLAMseq_ext~XM_029788117.2"; product "elongation of very long chain fatty acids protein 4"; exon_number "3"; model_evidence "Supporting evidence includes similarity to: 30 Proteins, and 100% coverage of the annotated genomic feature by RNAseq alignments, including 41 samples with support for all annotated introns";
NC_043009.1	Gnomon~FLAMseq	exon	10028668	10028748	.	+	.	gene_id "LOC115218355"; db_xref "GeneID:115218355"; gbkey "mRNA"; gene "LOC115218355"; ID ""; gene_name "LOC115218355"; transcript_id "FLAMseq_ext~XM_029788117.2"; product "elongation of very long chain fatty acids protein 4"; exon_number "4"; model_evidence "Supporting evidence includes similarity to: 30 Proteins, and 100% coverage of the annotated genomic feature by RNAseq alignments, including 41 samples with support for all annotated introns";
NC_043009.1	Gnomon~FLAMseq	exon	10035644	10035815	.	+	.	gene_id "LOC115218355"; db_xref "GeneID:115218355"; gbkey "mRNA"; gene "LOC115218355"; ID ""; gene_name "LOC115218355"; transcript_id "FLAMseq_ext~XM_029788117.2"; product "elongation of very long chain fatty acids protein 4"; exon_number "5"; model_evidence "Supporting evidence includes similarity to: 30 Proteins, and 100% coverage of the annotated genomic feature by RNAseq alignments, including 41 samples with support for all annotated introns";
NC_043009.1	Gnomon~FLAMseq	exon	10037758	10037885	.	+	.	gene_id "LOC115218355"; db_xref "GeneID:115218355"; gbkey "mRNA"; gene "LOC115218355"; ID ""; gene_name "LOC115218355"; transcript_id "FLAMseq_ext~XM_029788117.2"; product "elongation of very long chain fatty acids protein 4"; exon_number "6"; model_evidence "Supporting evidence includes similarity to: 30 Proteins, and 100% coverage of the annotated genomic feature by RNAseq alignments, including 41 samples with support for all annotated introns";
NC_043009.1	Gnomon~FLAMseq	exon	10042069	10042221	.	+	.	gene_id "LOC115218355"; db_xref "GeneID:115218355"; gbkey "mRNA"; gene "LOC115218355"; ID ""; gene_name "LOC115218355"; transcript_id "FLAMseq_ext~XM_029788117.2"; product "elongation of very long chain fatty acids protein 4"; exon_number "7"; model_evidence "Supporting evidence includes similarity to: 30 Proteins, and 100% coverage of the annotated genomic feature by RNAseq alignments, including 41 samples with support for all annotated introns";
NC_043009.1	Gnomon~FLAMseq	exon	10046074	10047592	.	+	.	gene_id "LOC115218355"; db_xref "GeneID:115218355"; gbkey "mRNA"; gene "LOC115218355"; ID ""; gene_name "LOC115218355"; transcript_id "FLAMseq_ext~XM_029788117.2"; product "elongation of very long chain fatty acids protein 4"; exon_number "8"; model_evidence "Supporting evidence includes similarity to: 30 Proteins, and 100% coverage of the annotated genomic feature by RNAseq alignments, including 41 samples with support for all annotated introns";
NC_043009.1	Gnomon~FLAMseq	exon	9983219	9983401	.	+	.	gene_id "LOC115218355"; db_xref "GeneID:115218355"; gbkey "mRNA"; gene "LOC115218355"; ID ""; gene_name "LOC115218355"; transcript_id "FLAMseq_ext~XM_029788117.2"; product "elongation of very long chain fatty acids protein 4"; exon_number "1"; model_evidence "Supporting evidence includes similarity to: 30 Proteins, and 100% coverage of the annotated genomic feature by RNAseq alignments, including 41 samples with support for all annotated introns";
NC_043009.1	Gnomon~FLAMseq	exon	10046074	10047599	.	+	.	gene_id "LOC115218355"; db_xref "GeneID:115218355"; gbkey "mRNA"; gene "LOC115218355"; ID ""; gene_name "LOC115218355"; transcript_id "FLAMseq_ext~XM_029788117.2"; product ""; exon_number "8"; model_evidence "Supporting evidence includes similarity to: 30 Proteins, and 100% coverage of the annotated genomic feature by RNAseq alignments"; three_prime_ext "7";
NC_043009.1	Gnomon	transcript	9983219	10047592	.	+	.	gene_id "LOC115218355"; ID "XM_029788117.2"; gene_name "LOC115218355"; transcript_id "XM_029788117.2";
NC_043009.1	Gnomon	CDS	10014365	10014437	.	+	0	gene_id "LOC115218355"; db_xref "GeneID:115218355"; gbkey "CDS"; gene "LOC115218355"; ID ""; gene_name "LOC115218355"; transcript_id "XM_029788117.2"; product "elongation of very long chain fatty acids protein 4"; protein_id "XP_029643977.1"; exon_number "2";
NC_043009.1	Gnomon	CDS	10016978	10017165	.	+	2	gene_id "LOC115218355"; db_xref "GeneID:115218355"; gbkey "CDS"; gene "LOC115218355"; ID ""; gene_name "LOC115218355"; transcript_id "XM_029788117.2"; product "elongation of very long chain fatty acids protein 4"; protein_id "XP_029643977.1"; exon_number "3";
NC_043009.1	Gnomon	CDS	10028668	10028748	.	+	0	gene_id "LOC115218355"; db_xref "GeneID:115218355"; gbkey "CDS"; gene "LOC115218355"; ID ""; gene_name "LOC115218355"; transcript_id "XM_029788117.2"; product "elongation of very long chain fatty acids protein 4"; protein_id "XP_029643977.1"; exon_number "4";
NC_043009.1	Gnomon	CDS	10035644	10035815	.	+	0	gene_id "LOC115218355"; db_xref "GeneID:115218355"; gbkey "CDS"; gene "LOC115218355"; ID ""; gene_name "LOC115218355"; transcript_id "XM_029788117.2"; product "elongation of very long chain fatty acids protein 4"; protein_id "XP_029643977.1"; exon_number "5";
NC_043009.1	Gnomon	CDS	10037758	10037885	.	+	2	gene_id "LOC115218355"; db_xref "GeneID:115218355"; gbkey "CDS"; gene "LOC115218355"; ID ""; gene_name "LOC115218355"; transcript_id "XM_029788117.2"; product "elongation of very long chain fatty acids protein 4"; protein_id "XP_029643977.1"; exon_number "6";
NC_043009.1	Gnomon	CDS	10042069	10042221	.	+	0	gene_id "LOC115218355"; db_xref "GeneID:115218355"; gbkey "CDS"; gene "LOC115218355"; ID ""; gene_name "LOC115218355"; transcript_id "XM_029788117.2"; product "elongation of very long chain fatty acids protein 4"; protein_id "XP_029643977.1"; exon_number "7";
NC_043009.1	Gnomon	CDS	10046074	10046211	.	+	0	gene_id "LOC115218355"; db_xref "GeneID:115218355"; gbkey "CDS"; gene "LOC115218355"; ID ""; gene_name "LOC115218355"; transcript_id "XM_029788117.2"; product "elongation of very long chain fatty acids protein 4"; protein_id "XP_029643977.1"; exon_number "8";
NC_043009.1	Gnomon	CDS	9983369	9983401	.	+	0	gene_id "LOC115218355"; db_xref "GeneID:115218355"; gbkey "CDS"; gene "LOC115218355"; ID ""; gene_name "LOC115218355"; transcript_id "XM_029788117.2"; product "elongation of very long chain fatty acids protein 4"; protein_id "XP_029643977.1"; exon_number "1";
NC_043009.1	Gnomon	exon	10014365	10014437	.	+	.	gene_id "LOC115218355"; db_xref "GeneID:115218355"; gbkey "mRNA"; gene "LOC115218355"; ID ""; gene_name "LOC115218355"; transcript_id "XM_029788117.2"; product "elongation of very long chain fatty acids protein 4"; exon_number "2"; model_evidence "Supporting evidence includes similarity to: 30 Proteins, and 100% coverage of the annotated genomic feature by RNAseq alignments, including 41 samples with support for all annotated introns";
NC_043009.1	Gnomon	exon	10016978	10017165	.	+	.	gene_id "LOC115218355"; db_xref "GeneID:115218355"; gbkey "mRNA"; gene "LOC115218355"; ID ""; gene_name "LOC115218355"; transcript_id "XM_029788117.2"; product "elongation of very long chain fatty acids protein 4"; exon_number "3"; model_evidence "Supporting evidence includes similarity to: 30 Proteins, and 100% coverage of the annotated genomic feature by RNAseq alignments, including 41 samples with support for all annotated introns";
NC_043009.1	Gnomon	exon	10028668	10028748	.	+	.	gene_id "LOC115218355"; db_xref "GeneID:115218355"; gbkey "mRNA"; gene "LOC115218355"; ID ""; gene_name "LOC115218355"; transcript_id "XM_029788117.2"; product "elongation of very long chain fatty acids protein 4"; exon_number "4"; model_evidence "Supporting evidence includes similarity to: 30 Proteins, and 100% coverage of the annotated genomic feature by RNAseq alignments, including 41 samples with support for all annotated introns";
NC_043009.1	Gnomon	exon	10035644	10035815	.	+	.	gene_id "LOC115218355"; db_xref "GeneID:115218355"; gbkey "mRNA"; gene "LOC115218355"; ID ""; gene_name "LOC115218355"; transcript_id "XM_029788117.2"; product "elongation of very long chain fatty acids protein 4"; exon_number "5"; model_evidence "Supporting evidence includes similarity to: 30 Proteins, and 100% coverage of the annotated genomic feature by RNAseq alignments, including 41 samples with support for all annotated introns";
NC_043009.1	Gnomon	exon	10037758	10037885	.	+	.	gene_id "LOC115218355"; db_xref "GeneID:115218355"; gbkey "mRNA"; gene "LOC115218355"; ID ""; gene_name "LOC115218355"; transcript_id "XM_029788117.2"; product "elongation of very long chain fatty acids protein 4"; exon_number "6"; model_evidence "Supporting evidence includes similarity to: 30 Proteins, and 100% coverage of the annotated genomic feature by RNAseq alignments, including 41 samples with support for all annotated introns";
NC_043009.1	Gnomon	exon	10042069	10042221	.	+	.	gene_id "LOC115218355"; db_xref "GeneID:115218355"; gbkey "mRNA"; gene "LOC115218355"; ID ""; gene_name "LOC115218355"; transcript_id "XM_029788117.2"; product "elongation of very long chain fatty acids protein 4"; exon_number "7"; model_evidence "Supporting evidence includes similarity to: 30 Proteins, and 100% coverage of the annotated genomic feature by RNAseq alignments, including 41 samples with support for all annotated introns";
NC_043009.1	Gnomon	exon	10046074	10047592	.	+	.	gene_id "LOC115218355"; db_xref "GeneID:115218355"; gbkey "mRNA"; gene "LOC115218355"; ID ""; gene_name "LOC115218355"; transcript_id "XM_029788117.2"; product "elongation of very long chain fatty acids protein 4"; exon_number "8"; model_evidence "Supporting evidence includes similarity to: 30 Proteins, and 100% coverage of the annotated genomic feature by RNAseq alignments, including 41 samples with support for all annotated introns";
NC_043009.1	Gnomon	exon	9983219	9983401	.	+	.	gene_id "LOC115218355"; db_xref "GeneID:115218355"; gbkey "mRNA"; gene "LOC115218355"; ID ""; gene_name "LOC115218355"; transcript_id "XM_029788117.2"; product "elongation of very long chain fatty acids protein 4"; exon_number "1"; model_evidence "Supporting evidence includes similarity to: 30 Proteins, and 100% coverage of the annotated genomic feature by RNAseq alignments, including 41 samples with support for all annotated introns";
NC_043009.1	Gnomon	start_codon	9983369	9983371	.	+	0	gene_id "LOC115218355"; db_xref "GeneID:115218355"; gbkey "CDS"; gene "LOC115218355"; ID ""; gene_name "LOC115218355"; transcript_id "XM_029788117.2"; product "elongation of very long chain fatty acids protein 4"; protein_id "XP_029643977.1"; exon_number "1";
NC_043009.1	Gnomon	stop_codon	10046212	10046214	.	+	0	gene_id "LOC115218355"; db_xref "GeneID:115218355"; gbkey "CDS"; gene "LOC115218355"; ID ""; gene_name "LOC115218355"; transcript_id "XM_029788117.2"; product "elongation of very long chain fatty acids protein 4"; protein_id "XP_029643977.1"; exon_number "8";
NC_043009.1	Gnomon	gene	62548004	62625291	.	+	.	gene_id "LOC115218356"; db_xref "GeneID:115218356"; gbkey "Gene"; gene "LOC115218356"; gene_biotype "protein_coding"; ID ""; gene_name "LOC115218356";
NC_043009.1	PBRI~FLAMseq	transcript	62548110	62625291	.	+	.	gene_id "LOC115218356"; ID ""; gene_name "LOC115218356"; transcript_id "FLAMseq_ext~G40296.1"; uniq_trans_id "G40296.1"; three_prime_ext "17342";
NC_043009.1	PBRI~FLAMseq	exon	62548110	62548541	.	+	.	gene_id "LOC115218356"; ID ""; gene_name "LOC115218356"; transcript_id "FLAMseq_ext~G40296.1"; exon_number "1"; uniq_trans_id "G40296.1";
NC_043009.1	PBRI~FLAMseq	exon	62568626	62568839	.	+	.	gene_id "LOC115218356"; ID ""; gene_name "LOC115218356"; transcript_id "FLAMseq_ext~G40296.1"; exon_number "2"; uniq_trans_id "G40296.1";
NC_043009.1	PBRI~FLAMseq	exon	62569757	62569855	.	+	.	gene_id "LOC115218356"; ID ""; gene_name "LOC115218356"; transcript_id "FLAMseq_ext~G40296.1"; exon_number "3"; uniq_trans_id "G40296.1";
NC_043009.1	PBRI~FLAMseq	exon	62571600	62571698	.	+	.	gene_id "LOC115218356"; ID ""; gene_name "LOC115218356"; transcript_id "FLAMseq_ext~G40296.1"; exon_number "4"; uniq_trans_id "G40296.1";
NC_043009.1	PBRI~FLAMseq	exon	62572896	62572994	.	+	.	gene_id "LOC115218356"; ID ""; gene_name "LOC115218356"; transcript_id "FLAMseq_ext~G40296.1"; exon_number "5"; uniq_trans_id "G40296.1";
NC_043009.1	PBRI~FLAMseq	exon	62574230	62574328	.	+	.	gene_id "LOC115218356"; ID ""; gene_name "LOC115218356"; transcript_id "FLAMseq_ext~G40296.1"; exon_number "6"; uniq_trans_id "G40296.1";
NC_043009.1	PBRI~FLAMseq	exon	62576328	62576426	.	+	.	gene_id "LOC115218356"; ID ""; gene_name "LOC115218356"; transcript_id "FLAMseq_ext~G40296.1"; exon_number "7"; uniq_trans_id "G40296.1";
NC_043009.1	PBRI~FLAMseq	exon	62577605	62577703	.	+	.	gene_id "LOC115218356"; ID ""; gene_name "LOC115218356"; transcript_id "FLAMseq_ext~G40296.1"; exon_number "8"; uniq_trans_id "G40296.1";
NC_043009.1	PBRI~FLAMseq	exon	62579864	62579962	.	+	.	gene_id "LOC115218356"; ID ""; gene_name "LOC115218356"; transcript_id "FLAMseq_ext~G40296.1"; exon_number "9"; uniq_trans_id "G40296.1";
NC_043009.1	PBRI~FLAMseq	exon	62582334	62582432	.	+	.	gene_id "LOC115218356"; ID ""; gene_name "LOC115218356"; transcript_id "FLAMseq_ext~G40296.1"; exon_number "10"; uniq_trans_id "G40296.1";
NC_043009.1	PBRI~FLAMseq	exon	62585223	62585321	.	+	.	gene_id "LOC115218356"; ID ""; gene_name "LOC115218356"; transcript_id "FLAMseq_ext~G40296.1"; exon_number "11"; uniq_trans_id "G40296.1";
NC_043009.1	PBRI~FLAMseq	exon	62586757	62586855	.	+	.	gene_id "LOC115218356"; ID ""; gene_name "LOC115218356"; transcript_id "FLAMseq_ext~G40296.1"; exon_number "12"; uniq_trans_id "G40296.1";
NC_043009.1	PBRI~FLAMseq	exon	62587131	62587308	.	+	.	gene_id "LOC115218356"; ID ""; gene_name "LOC115218356"; transcript_id "FLAMseq_ext~G40296.1"; exon_number "13"; uniq_trans_id "G40296.1";
NC_043009.1	PBRI~FLAMseq	exon	62588826	62588987	.	+	.	gene_id "LOC115218356"; ID ""; gene_name "LOC115218356"; transcript_id "FLAMseq_ext~G40296.1"; exon_number "14"; uniq_trans_id "G40296.1";
NC_043009.1	PBRI~FLAMseq	exon	62590198	62590377	.	+	.	gene_id "LOC115218356"; ID ""; gene_name "LOC115218356"; transcript_id "FLAMseq_ext~G40296.1"; exon_number "15"; uniq_trans_id "G40296.1";
NC_043009.1	PBRI~FLAMseq	exon	62592223	62592315	.	+	.	gene_id "LOC115218356"; ID ""; gene_name "LOC115218356"; transcript_id "FLAMseq_ext~G40296.1"; exon_number "16"; uniq_trans_id "G40296.1";
NC_043009.1	PBRI~FLAMseq	exon	62593108	62593256	.	+	.	gene_id "LOC115218356"; ID ""; gene_name "LOC115218356"; transcript_id "FLAMseq_ext~G40296.1"; exon_number "17"; uniq_trans_id "G40296.1";
NC_043009.1	PBRI~FLAMseq	exon	62597573	62598264	.	+	.	gene_id "LOC115218356"; ID ""; gene_name "LOC115218356"; transcript_id "FLAMseq_ext~G40296.1"; exon_number "18"; uniq_trans_id "G40296.1";
NC_043009.1	PBRI~FLAMseq	exon	62599230	62599410	.	+	.	gene_id "LOC115218356"; ID ""; gene_name "LOC115218356"; transcript_id "FLAMseq_ext~G40296.1"; exon_number "19"; uniq_trans_id "G40296.1";
NC_043009.1	PBRI~FLAMseq	exon	62602157	62602319	.	+	.	gene_id "LOC115218356"; ID ""; gene_name "LOC115218356"; transcript_id "FLAMseq_ext~G40296.1"; exon_number "20"; uniq_trans_id "G40296.1";
NC_043009.1	PBRI~FLAMseq	exon	62603127	62603314	.	+	.	gene_id "LOC115218356"; ID ""; gene_name "LOC115218356"; transcript_id "FLAMseq_ext~G40296.1"; exon_number "21"; uniq_trans_id "G40296.1";
NC_043009.1	PBRI~FLAMseq	exon	62604163	62604482	.	+	.	gene_id "LOC115218356"; ID ""; gene_name "LOC115218356"; transcript_id "FLAMseq_ext~G40296.1"; exon_number "22"; uniq_trans_id "G40296.1";
NC_043009.1	PBRI~FLAMseq	exon	62606638	62607949	.	+	.	gene_id "LOC115218356"; ID ""; gene_name "LOC115218356"; transcript_id "FLAMseq_ext~G40296.1"; exon_number "23"; uniq_trans_id "G40296.1";
NC_043009.1	PBRI~FLAMseq	exon	62606638	62625291	.	+	.	gene_id "LOC115218356"; ID ""; gene_name "LOC115218356"; transcript_id "FLAMseq_ext~G40296.1"; exon_number "23"; uniq_trans_id "G40296.1"; three_prime_ext "17342";
NC_043009.1	PBRI	transcript	62548110	62607949	.	+	.	gene_id "LOC115218356"; ID ""; gene_name "LOC115218356"; transcript_id "G40296.1"; uniq_trans_id "G40296.1";
NC_043009.1	PBRI	exon	62548110	62548541	.	+	.	gene_id "LOC115218356"; ID ""; gene_name "LOC115218356"; transcript_id "G40296.1"; exon_number "1"; uniq_trans_id "G40296.1";
NC_043009.1	PBRI	exon	62568626	62568839	.	+	.	gene_id "LOC115218356"; ID ""; gene_name "LOC115218356"; transcript_id "G40296.1"; exon_number "2"; uniq_trans_id "G40296.1";
NC_043009.1	PBRI	exon	62569757	62569855	.	+	.	gene_id "LOC115218356"; ID ""; gene_name "LOC115218356"; transcript_id "G40296.1"; exon_number "3"; uniq_trans_id "G40296.1";
NC_043009.1	PBRI	exon	62571600	62571698	.	+	.	gene_id "LOC115218356"; ID ""; gene_name "LOC115218356"; transcript_id "G40296.1"; exon_number "4"; uniq_trans_id "G40296.1";
NC_043009.1	PBRI	exon	62572896	62572994	.	+	.	gene_id "LOC115218356"; ID ""; gene_name "LOC115218356"; transcript_id "G40296.1"; exon_number "5"; uniq_trans_id "G40296.1";
NC_043009.1	PBRI	exon	62574230	62574328	.	+	.	gene_id "LOC115218356"; ID ""; gene_name "LOC115218356"; transcript_id "G40296.1"; exon_number "6"; uniq_trans_id "G40296.1";
NC_043009.1	PBRI	exon	62576328	62576426	.	+	.	gene_id "LOC115218356"; ID ""; gene_name "LOC115218356"; transcript_id "G40296.1"; exon_number "7"; uniq_trans_id "G40296.1";
NC_043009.1	PBRI	exon	62577605	62577703	.	+	.	gene_id "LOC115218356"; ID ""; gene_name "LOC115218356"; transcript_id "G40296.1"; exon_number "8"; uniq_trans_id "G40296.1";
NC_043009.1	PBRI	exon	62579864	62579962	.	+	.	gene_id "LOC115218356"; ID ""; gene_name "LOC115218356"; transcript_id "G40296.1"; exon_number "9"; uniq_trans_id "G40296.1";
NC_043009.1	PBRI	exon	62582334	62582432	.	+	.	gene_id "LOC115218356"; ID ""; gene_name "LOC115218356"; transcript_id "G40296.1"; exon_number "10"; uniq_trans_id "G40296.1";
NC_043009.1	PBRI	exon	62585223	62585321	.	+	.	gene_id "LOC115218356"; ID ""; gene_name "LOC115218356"; transcript_id "G40296.1"; exon_number "11"; uniq_trans_id "G40296.1";
NC_043009.1	PBRI	exon	62586757	62586855	.	+	.	gene_id "LOC115218356"; ID ""; gene_name "LOC115218356"; transcript_id "G40296.1"; exon_number "12"; uniq_trans_id "G40296.1";
NC_043009.1	PBRI	exon	62587131	62587308	.	+	.	gene_id "LOC115218356"; ID ""; gene_name "LOC115218356"; transcript_id "G40296.1"; exon_number "13"; uniq_trans_id "G40296.1";
NC_043009.1	PBRI	exon	62588826	62588987	.	+	.	gene_id "LOC115218356"; ID ""; gene_name "LOC115218356"; transcript_id "G40296.1"; exon_number "14"; uniq_trans_id "G40296.1";
NC_043009.1	PBRI	exon	62590198	62590377	.	+	.	gene_id "LOC115218356"; ID ""; gene_name "LOC115218356"; transcript_id "G40296.1"; exon_number "15"; uniq_trans_id "G40296.1";
NC_043009.1	PBRI	exon	62592223	62592315	.	+	.	gene_id "LOC115218356"; ID ""; gene_name "LOC115218356"; transcript_id "G40296.1"; exon_number "16"; uniq_trans_id "G40296.1";
NC_043009.1	PBRI	exon	62593108	62593256	.	+	.	gene_id "LOC115218356"; ID ""; gene_name "LOC115218356"; transcript_id "G40296.1"; exon_number "17"; uniq_trans_id "G40296.1";
NC_043009.1	PBRI	exon	62597573	62598264	.	+	.	gene_id "LOC115218356"; ID ""; gene_name "LOC115218356"; transcript_id "G40296.1"; exon_number "18"; uniq_trans_id "G40296.1";
NC_043009.1	PBRI	exon	62599230	62599410	.	+	.	gene_id "LOC115218356"; ID ""; gene_name "LOC115218356"; transcript_id "G40296.1"; exon_number "19"; uniq_trans_id "G40296.1";
NC_043009.1	PBRI	exon	62602157	62602319	.	+	.	gene_id "LOC115218356"; ID ""; gene_name "LOC115218356"; transcript_id "G40296.1"; exon_number "20"; uniq_trans_id "G40296.1";
NC_043009.1	PBRI	exon	62603127	62603314	.	+	.	gene_id "LOC115218356"; ID ""; gene_name "LOC115218356"; transcript_id "G40296.1"; exon_number "21"; uniq_trans_id "G40296.1";
NC_043009.1	PBRI	exon	62604163	62604482	.	+	.	gene_id "LOC115218356"; ID ""; gene_name "LOC115218356"; transcript_id "G40296.1"; exon_number "22"; uniq_trans_id "G40296.1";
NC_043009.1	PBRI	exon	62606638	62607949	.	+	.	gene_id "LOC115218356"; ID ""; gene_name "LOC115218356"; transcript_id "G40296.1"; exon_number "23"; uniq_trans_id "G40296.1";
NC_043009.1	PBRI	transcript	62548249	62607949	.	+	.	gene_id "LOC115218356"; ID ""; gene_name "LOC115218356"; transcript_id "G40296.11"; uniq_trans_id "G40296.11";
NC_043009.1	PBRI	exon	62548249	62548541	.	+	.	gene_id "LOC115218356"; ID ""; gene_name "LOC115218356"; transcript_id "G40296.11"; exon_number "1"; uniq_trans_id "G40296.11";
NC_043009.1	PBRI	exon	62568626	62568839	.	+	.	gene_id "LOC115218356"; ID ""; gene_name "LOC115218356"; transcript_id "G40296.11"; exon_number "2"; uniq_trans_id "G40296.11";
NC_043009.1	PBRI	exon	62569757	62569855	.	+	.	gene_id "LOC115218356"; ID ""; gene_name "LOC115218356"; transcript_id "G40296.11"; exon_number "3"; uniq_trans_id "G40296.11";
NC_043009.1	PBRI	exon	62571600	62571698	.	+	.	gene_id "LOC115218356"; ID ""; gene_name "LOC115218356"; transcript_id "G40296.11"; exon_number "4"; uniq_trans_id "G40296.11";
NC_043009.1	PBRI	exon	62574230	62574328	.	+	.	gene_id "LOC115218356"; ID ""; gene_name "LOC115218356"; transcript_id "G40296.11"; exon_number "5"; uniq_trans_id "G40296.11";
NC_043009.1	PBRI	exon	62576328	62576426	.	+	.	gene_id "LOC115218356"; ID ""; gene_name "LOC115218356"; transcript_id "G40296.11"; exon_number "6"; uniq_trans_id "G40296.11";
NC_043009.1	PBRI	exon	62577605	62577703	.	+	.	gene_id "LOC115218356"; ID ""; gene_name "LOC115218356"; transcript_id "G40296.11"; exon_number "7"; uniq_trans_id "G40296.11";
NC_043009.1	PBRI	exon	62579864	62579962	.	+	.	gene_id "LOC115218356"; ID ""; gene_name "LOC115218356"; transcript_id "G40296.11"; exon_number "8"; uniq_trans_id "G40296.11";
NC_043009.1	PBRI	exon	62582334	62582432	.	+	.	gene_id "LOC115218356"; ID ""; gene_name "LOC115218356"; transcript_id "G40296.11"; exon_number "9"; uniq_trans_id "G40296.11";
NC_043009.1	PBRI	exon	62585223	62585321	.	+	.	gene_id "LOC115218356"; ID ""; gene_name "LOC115218356"; transcript_id "G40296.11"; exon_number "10"; uniq_trans_id "G40296.11";
NC_043009.1	PBRI	exon	62586757	62586855	.	+	.	gene_id "LOC115218356"; ID ""; gene_name "LOC115218356"; transcript_id "G40296.11"; exon_number "11"; uniq_trans_id "G40296.11";
NC_043009.1	PBRI	exon	62587131	62587308	.	+	.	gene_id "LOC115218356"; ID ""; gene_name "LOC115218356"; transcript_id "G40296.11"; exon_number "12"; uniq_trans_id "G40296.11";
NC_043009.1	PBRI	exon	62588826	62588987	.	+	.	gene_id "LOC115218356"; ID ""; gene_name "LOC115218356"; transcript_id "G40296.11"; exon_number "13"; uniq_trans_id "G40296.11";
NC_043009.1	PBRI	exon	62590198	62590377	.	+	.	gene_id "LOC115218356"; ID ""; gene_name "LOC115218356"; transcript_id "G40296.11"; exon_number "14"; uniq_trans_id "G40296.11";
NC_043009.1	PBRI	exon	62592162	62592315	.	+	.	gene_id "LOC115218356"; ID ""; gene_name "LOC115218356"; transcript_id "G40296.11"; exon_number "15"; uniq_trans_id "G40296.11";
NC_043009.1	PBRI	exon	62593108	62593256	.	+	.	gene_id "LOC115218356"; ID ""; gene_name "LOC115218356"; transcript_id "G40296.11"; exon_number "16"; uniq_trans_id "G40296.11";
NC_043009.1	PBRI	exon	62597573	62598264	.	+	.	gene_id "LOC115218356"; ID ""; gene_name "LOC115218356"; transcript_id "G40296.11"; exon_number "17"; uniq_trans_id "G40296.11";
NC_043009.1	PBRI	exon	62599230	62599410	.	+	.	gene_id "LOC115218356"; ID ""; gene_name "LOC115218356"; transcript_id "G40296.11"; exon_number "18"; uniq_trans_id "G40296.11";
NC_043009.1	PBRI	exon	62602157	62602319	.	+	.	gene_id "LOC115218356"; ID ""; gene_name "LOC115218356"; transcript_id "G40296.11"; exon_number "19"; uniq_trans_id "G40296.11";
NC_043009.1	PBRI	exon	62603127	62603314	.	+	.	gene_id "LOC115218356"; ID ""; gene_name "LOC115218356"; transcript_id "G40296.11"; exon_number "20"; uniq_trans_id "G40296.11";
NC_043009.1	PBRI	exon	62604163	62604482	.	+	.	gene_id "LOC115218356"; ID ""; gene_name "LOC115218356"; transcript_id "G40296.11"; exon_number "21"; uniq_trans_id "G40296.11";
NC_043009.1	PBRI	exon	62606638	62607949	.	+	.	gene_id "LOC115218356"; ID ""; gene_name "LOC115218356"; transcript_id "G40296.11"; exon_number "22"; uniq_trans_id "G40296.11";
NC_043009.1	PBRI	transcript	62571364	62607949	.	+	.	gene_id "LOC115218356"; ID ""; gene_name "LOC115218356"; transcript_id "G40296.13"; uniq_trans_id "G40296.13";
NC_043009.1	PBRI	exon	62571364	62571698	.	+	.	gene_id "LOC115218356"; ID ""; gene_name "LOC115218356"; transcript_id "G40296.13"; exon_number "1"; uniq_trans_id "G40296.13";
NC_043009.1	PBRI	exon	62572896	62572994	.	+	.	gene_id "LOC115218356"; ID ""; gene_name "LOC115218356"; transcript_id "G40296.13"; exon_number "2"; uniq_trans_id "G40296.13";
NC_043009.1	PBRI	exon	62574230	62574328	.	+	.	gene_id "LOC115218356"; ID ""; gene_name "LOC115218356"; transcript_id "G40296.13"; exon_number "3"; uniq_trans_id "G40296.13";
NC_043009.1	PBRI	exon	62576328	62576426	.	+	.	gene_id "LOC115218356"; ID ""; gene_name "LOC115218356"; transcript_id "G40296.13"; exon_number "4"; uniq_trans_id "G40296.13";
NC_043009.1	PBRI	exon	62577605	62577703	.	+	.	gene_id "LOC115218356"; ID ""; gene_name "LOC115218356"; transcript_id "G40296.13"; exon_number "5"; uniq_trans_id "G40296.13";
NC_043009.1	PBRI	exon	62579864	62579962	.	+	.	gene_id "LOC115218356"; ID ""; gene_name "LOC115218356"; transcript_id "G40296.13"; exon_number "6"; uniq_trans_id "G40296.13";
NC_043009.1	PBRI	exon	62582334	62582432	.	+	.	gene_id "LOC115218356"; ID ""; gene_name "LOC115218356"; transcript_id "G40296.13"; exon_number "7"; uniq_trans_id "G40296.13";
NC_043009.1	PBRI	exon	62585223	62585321	.	+	.	gene_id "LOC115218356"; ID ""; gene_name "LOC115218356"; transcript_id "G40296.13"; exon_number "8"; uniq_trans_id "G40296.13";
NC_043009.1	PBRI	exon	62586757	62586855	.	+	.	gene_id "LOC115218356"; ID ""; gene_name "LOC115218356"; transcript_id "G40296.13"; exon_number "9"; uniq_trans_id "G40296.13";
NC_043009.1	PBRI	exon	62587131	62587308	.	+	.	gene_id "LOC115218356"; ID ""; gene_name "LOC115218356"; transcript_id "G40296.13"; exon_number "10"; uniq_trans_id "G40296.13";
NC_043009.1	PBRI	exon	62588826	62588987	.	+	.	gene_id "LOC115218356"; ID ""; gene_name "LOC115218356"; transcript_id "G40296.13"; exon_number "11"; uniq_trans_id "G40296.13";
NC_043009.1	PBRI	exon	62590198	62590377	.	+	.	gene_id "LOC115218356"; ID ""; gene_name "LOC115218356"; transcript_id "G40296.13"; exon_number "12"; uniq_trans_id "G40296.13";
NC_043009.1	PBRI	exon	62592162	62592315	.	+	.	gene_id "LOC115218356"; ID ""; gene_name "LOC115218356"; transcript_id "G40296.13"; exon_number "13"; uniq_trans_id "G40296.13";
NC_043009.1	PBRI	exon	62593108	62593256	.	+	.	gene_id "LOC115218356"; ID ""; gene_name "LOC115218356"; transcript_id "G40296.13"; exon_number "14"; uniq_trans_id "G40296.13";
NC_043009.1	PBRI	exon	62597573	62598264	.	+	.	gene_id "LOC115218356"; ID ""; gene_name "LOC115218356"; transcript_id "G40296.13"; exon_number "15"; uniq_trans_id "G40296.13";
NC_043009.1	PBRI	exon	62599230	62599410	.	+	.	gene_id "LOC115218356"; ID ""; gene_name "LOC115218356"; transcript_id "G40296.13"; exon_number "16"; uniq_trans_id "G40296.13";
NC_043009.1	PBRI	exon	62602157	62602319	.	+	.	gene_id "LOC115218356"; ID ""; gene_name "LOC115218356"; transcript_id "G40296.13"; exon_number "17"; uniq_trans_id "G40296.13";
NC_043009.1	PBRI	exon	62603127	62603314	.	+	.	gene_id "LOC115218356"; ID ""; gene_name "LOC115218356"; transcript_id "G40296.13"; exon_number "18"; uniq_trans_id "G40296.13";
NC_043009.1	PBRI	exon	62604163	62604482	.	+	.	gene_id "LOC115218356"; ID ""; gene_name "LOC115218356"; transcript_id "G40296.13"; exon_number "19"; uniq_trans_id "G40296.13";
NC_043009.1	PBRI	exon	62606638	62607949	.	+	.	gene_id "LOC115218356"; ID ""; gene_name "LOC115218356"; transcript_id "G40296.13"; exon_number "20"; uniq_trans_id "G40296.13";
NC_043009.1	PBRI	transcript	62581879	62607949	.	+	.	gene_id "LOC115218356"; ID ""; gene_name "LOC115218356"; transcript_id "G40296.15"; uniq_trans_id "G40296.15";
NC_043009.1	PBRI	exon	62581879	62582432	.	+	.	gene_id "LOC115218356"; ID ""; gene_name "LOC115218356"; transcript_id "G40296.15"; exon_number "1"; uniq_trans_id "G40296.15";
NC_043009.1	PBRI	exon	62585223	62585321	.	+	.	gene_id "LOC115218356"; ID ""; gene_name "LOC115218356"; transcript_id "G40296.15"; exon_number "2"; uniq_trans_id "G40296.15";
NC_043009.1	PBRI	exon	62586757	62586855	.	+	.	gene_id "LOC115218356"; ID ""; gene_name "LOC115218356"; transcript_id "G40296.15"; exon_number "3"; uniq_trans_id "G40296.15";
NC_043009.1	PBRI	exon	62587131	62587308	.	+	.	gene_id "LOC115218356"; ID ""; gene_name "LOC115218356"; transcript_id "G40296.15"; exon_number "4"; uniq_trans_id "G40296.15";
NC_043009.1	PBRI	exon	62588826	62588987	.	+	.	gene_id "LOC115218356"; ID ""; gene_name "LOC115218356"; transcript_id "G40296.15"; exon_number "5"; uniq_trans_id "G40296.15";
NC_043009.1	PBRI	exon	62590198	62590377	.	+	.	gene_id "LOC115218356"; ID ""; gene_name "LOC115218356"; transcript_id "G40296.15"; exon_number "6"; uniq_trans_id "G40296.15";
NC_043009.1	PBRI	exon	62592162	62592315	.	+	.	gene_id "LOC115218356"; ID ""; gene_name "LOC115218356"; transcript_id "G40296.15"; exon_number "7"; uniq_trans_id "G40296.15";
NC_043009.1	PBRI	exon	62593108	62593256	.	+	.	gene_id "LOC115218356"; ID ""; gene_name "LOC115218356"; transcript_id "G40296.15"; exon_number "8"; uniq_trans_id "G40296.15";
NC_043009.1	PBRI	exon	62597573	62598264	.	+	.	gene_id "LOC115218356"; ID ""; gene_name "LOC115218356"; transcript_id "G40296.15"; exon_number "9"; uniq_trans_id "G40296.15";
NC_043009.1	PBRI	exon	62599230	62599410	.	+	.	gene_id "LOC115218356"; ID ""; gene_name "LOC115218356"; transcript_id "G40296.15"; exon_number "10"; uniq_trans_id "G40296.15";
NC_043009.1	PBRI	exon	62602157	62602319	.	+	.	gene_id "LOC115218356"; ID ""; gene_name "LOC115218356"; transcript_id "G40296.15"; exon_number "11"; uniq_trans_id "G40296.15";
NC_043009.1	PBRI	exon	62603127	62603314	.	+	.	gene_id "LOC115218356"; ID ""; gene_name "LOC115218356"; transcript_id "G40296.15"; exon_number "12"; uniq_trans_id "G40296.15";
NC_043009.1	PBRI	exon	62604163	62604482	.	+	.	gene_id "LOC115218356"; ID ""; gene_name "LOC115218356"; transcript_id "G40296.15"; exon_number "13"; uniq_trans_id "G40296.15";
NC_043009.1	PBRI	exon	62606638	62607949	.	+	.	gene_id "LOC115218356"; ID ""; gene_name "LOC115218356"; transcript_id "G40296.15"; exon_number "14"; uniq_trans_id "G40296.15";
NC_043009.1	PBRI	transcript	62548206	62603297	.	+	.	gene_id "LOC115218356"; ID ""; gene_name "LOC115218356"; transcript_id "G40296.3"; uniq_trans_id "G40296.3";
NC_043009.1	PBRI	exon	62548206	62548541	.	+	.	gene_id "LOC115218356"; ID ""; gene_name "LOC115218356"; transcript_id "G40296.3"; exon_number "1"; uniq_trans_id "G40296.3";
NC_043009.1	PBRI	exon	62568626	62568839	.	+	.	gene_id "LOC115218356"; ID ""; gene_name "LOC115218356"; transcript_id "G40296.3"; exon_number "2"; uniq_trans_id "G40296.3";
NC_043009.1	PBRI	exon	62569757	62569855	.	+	.	gene_id "LOC115218356"; ID ""; gene_name "LOC115218356"; transcript_id "G40296.3"; exon_number "3"; uniq_trans_id "G40296.3";
NC_043009.1	PBRI	exon	62571600	62571698	.	+	.	gene_id "LOC115218356"; ID ""; gene_name "LOC115218356"; transcript_id "G40296.3"; exon_number "4"; uniq_trans_id "G40296.3";
NC_043009.1	PBRI	exon	62572896	62572994	.	+	.	gene_id "LOC115218356"; ID ""; gene_name "LOC115218356"; transcript_id "G40296.3"; exon_number "5"; uniq_trans_id "G40296.3";
NC_043009.1	PBRI	exon	62574230	62574328	.	+	.	gene_id "LOC115218356"; ID ""; gene_name "LOC115218356"; transcript_id "G40296.3"; exon_number "6"; uniq_trans_id "G40296.3";
NC_043009.1	PBRI	exon	62576328	62576426	.	+	.	gene_id "LOC115218356"; ID ""; gene_name "LOC115218356"; transcript_id "G40296.3"; exon_number "7"; uniq_trans_id "G40296.3";
NC_043009.1	PBRI	exon	62577605	62577703	.	+	.	gene_id "LOC115218356"; ID ""; gene_name "LOC115218356"; transcript_id "G40296.3"; exon_number "8"; uniq_trans_id "G40296.3";
NC_043009.1	PBRI	exon	62579864	62579962	.	+	.	gene_id "LOC115218356"; ID ""; gene_name "LOC115218356"; transcript_id "G40296.3"; exon_number "9"; uniq_trans_id "G40296.3";
NC_043009.1	PBRI	exon	62582334	62582432	.	+	.	gene_id "LOC115218356"; ID ""; gene_name "LOC115218356"; transcript_id "G40296.3"; exon_number "10"; uniq_trans_id "G40296.3";
NC_043009.1	PBRI	exon	62585223	62585321	.	+	.	gene_id "LOC115218356"; ID ""; gene_name "LOC115218356"; transcript_id "G40296.3"; exon_number "11"; uniq_trans_id "G40296.3";
NC_043009.1	PBRI	exon	62586757	62586855	.	+	.	gene_id "LOC115218356"; ID ""; gene_name "LOC115218356"; transcript_id "G40296.3"; exon_number "12"; uniq_trans_id "G40296.3";
NC_043009.1	PBRI	exon	62587131	62587308	.	+	.	gene_id "LOC115218356"; ID ""; gene_name "LOC115218356"; transcript_id "G40296.3"; exon_number "13"; uniq_trans_id "G40296.3";
NC_043009.1	PBRI	exon	62588826	62588987	.	+	.	gene_id "LOC115218356"; ID ""; gene_name "LOC115218356"; transcript_id "G40296.3"; exon_number "14"; uniq_trans_id "G40296.3";
NC_043009.1	PBRI	exon	62590198	62590377	.	+	.	gene_id "LOC115218356"; ID ""; gene_name "LOC115218356"; transcript_id "G40296.3"; exon_number "15"; uniq_trans_id "G40296.3";
NC_043009.1	PBRI	exon	62592162	62592315	.	+	.	gene_id "LOC115218356"; ID ""; gene_name "LOC115218356"; transcript_id "G40296.3"; exon_number "16"; uniq_trans_id "G40296.3";
NC_043009.1	PBRI	exon	62593108	62593256	.	+	.	gene_id "LOC115218356"; ID ""; gene_name "LOC115218356"; transcript_id "G40296.3"; exon_number "17"; uniq_trans_id "G40296.3";
NC_043009.1	PBRI	exon	62597573	62598264	.	+	.	gene_id "LOC115218356"; ID ""; gene_name "LOC115218356"; transcript_id "G40296.3"; exon_number "18"; uniq_trans_id "G40296.3";
NC_043009.1	PBRI	exon	62599230	62599410	.	+	.	gene_id "LOC115218356"; ID ""; gene_name "LOC115218356"; transcript_id "G40296.3"; exon_number "19"; uniq_trans_id "G40296.3";
NC_043009.1	PBRI	exon	62602157	62602319	.	+	.	gene_id "LOC115218356"; ID ""; gene_name "LOC115218356"; transcript_id "G40296.3"; exon_number "20"; uniq_trans_id "G40296.3";
NC_043009.1	PBRI	exon	62603127	62603297	.	+	.	gene_id "LOC115218356"; ID ""; gene_name "LOC115218356"; transcript_id "G40296.3"; exon_number "21"; uniq_trans_id "G40296.3";
NC_043009.1	PBRI	transcript	62548210	62607949	.	+	.	gene_id "LOC115218356"; ID ""; gene_name "LOC115218356"; transcript_id "G40296.5"; uniq_trans_id "G40296.5";
NC_043009.1	PBRI	exon	62548210	62548541	.	+	.	gene_id "LOC115218356"; ID ""; gene_name "LOC115218356"; transcript_id "G40296.5"; exon_number "1"; uniq_trans_id "G40296.5";
NC_043009.1	PBRI	exon	62568626	62568839	.	+	.	gene_id "LOC115218356"; ID ""; gene_name "LOC115218356"; transcript_id "G40296.5"; exon_number "2"; uniq_trans_id "G40296.5";
NC_043009.1	PBRI	exon	62569757	62569855	.	+	.	gene_id "LOC115218356"; ID ""; gene_name "LOC115218356"; transcript_id "G40296.5"; exon_number "3"; uniq_trans_id "G40296.5";
NC_043009.1	PBRI	exon	62571600	62571698	.	+	.	gene_id "LOC115218356"; ID ""; gene_name "LOC115218356"; transcript_id "G40296.5"; exon_number "4"; uniq_trans_id "G40296.5";
NC_043009.1	PBRI	exon	62572896	62572994	.	+	.	gene_id "LOC115218356"; ID ""; gene_name "LOC115218356"; transcript_id "G40296.5"; exon_number "5"; uniq_trans_id "G40296.5";
NC_043009.1	PBRI	exon	62574230	62574328	.	+	.	gene_id "LOC115218356"; ID ""; gene_name "LOC115218356"; transcript_id "G40296.5"; exon_number "6"; uniq_trans_id "G40296.5";
NC_043009.1	PBRI	exon	62576328	62576426	.	+	.	gene_id "LOC115218356"; ID ""; gene_name "LOC115218356"; transcript_id "G40296.5"; exon_number "7"; uniq_trans_id "G40296.5";
NC_043009.1	PBRI	exon	62577605	62577703	.	+	.	gene_id "LOC115218356"; ID ""; gene_name "LOC115218356"; transcript_id "G40296.5"; exon_number "8"; uniq_trans_id "G40296.5";
NC_043009.1	PBRI	exon	62579864	62579962	.	+	.	gene_id "LOC115218356"; ID ""; gene_name "LOC115218356"; transcript_id "G40296.5"; exon_number "9"; uniq_trans_id "G40296.5";
NC_043009.1	PBRI	exon	62582334	62582432	.	+	.	gene_id "LOC115218356"; ID ""; gene_name "LOC115218356"; transcript_id "G40296.5"; exon_number "10"; uniq_trans_id "G40296.5";
NC_043009.1	PBRI	exon	62585223	62585321	.	+	.	gene_id "LOC115218356"; ID ""; gene_name "LOC115218356"; transcript_id "G40296.5"; exon_number "11"; uniq_trans_id "G40296.5";
NC_043009.1	PBRI	exon	62586757	62586855	.	+	.	gene_id "LOC115218356"; ID ""; gene_name "LOC115218356"; transcript_id "G40296.5"; exon_number "12"; uniq_trans_id "G40296.5";
NC_043009.1	PBRI	exon	62587131	62587308	.	+	.	gene_id "LOC115218356"; ID ""; gene_name "LOC115218356"; transcript_id "G40296.5"; exon_number "13"; uniq_trans_id "G40296.5";
NC_043009.1	PBRI	exon	62588826	62588987	.	+	.	gene_id "LOC115218356"; ID ""; gene_name "LOC115218356"; transcript_id "G40296.5"; exon_number "14"; uniq_trans_id "G40296.5";
NC_043009.1	PBRI	exon	62590198	62590377	.	+	.	gene_id "LOC115218356"; ID ""; gene_name "LOC115218356"; transcript_id "G40296.5"; exon_number "15"; uniq_trans_id "G40296.5";
NC_043009.1	PBRI	exon	62592162	62592315	.	+	.	gene_id "LOC115218356"; ID ""; gene_name "LOC115218356"; transcript_id "G40296.5"; exon_number "16"; uniq_trans_id "G40296.5";
NC_043009.1	PBRI	exon	62593108	62593256	.	+	.	gene_id "LOC115218356"; ID ""; gene_name "LOC115218356"; transcript_id "G40296.5"; exon_number "17"; uniq_trans_id "G40296.5";
NC_043009.1	PBRI	exon	62597573	62598264	.	+	.	gene_id "LOC115218356"; ID ""; gene_name "LOC115218356"; transcript_id "G40296.5"; exon_number "18"; uniq_trans_id "G40296.5";
NC_043009.1	PBRI	exon	62602157	62602319	.	+	.	gene_id "LOC115218356"; ID ""; gene_name "LOC115218356"; transcript_id "G40296.5"; exon_number "19"; uniq_trans_id "G40296.5";
NC_043009.1	PBRI	exon	62603127	62603314	.	+	.	gene_id "LOC115218356"; ID ""; gene_name "LOC115218356"; transcript_id "G40296.5"; exon_number "20"; uniq_trans_id "G40296.5";
NC_043009.1	PBRI	exon	62604163	62604482	.	+	.	gene_id "LOC115218356"; ID ""; gene_name "LOC115218356"; transcript_id "G40296.5"; exon_number "21"; uniq_trans_id "G40296.5";
NC_043009.1	PBRI	exon	62606638	62607949	.	+	.	gene_id "LOC115218356"; ID ""; gene_name "LOC115218356"; transcript_id "G40296.5"; exon_number "22"; uniq_trans_id "G40296.5";
NC_043009.1	PBRI	transcript	62548210	62607949	.	+	.	gene_id "LOC115218356"; ID ""; gene_name "LOC115218356"; transcript_id "G40296.6"; uniq_trans_id "G40296.6";
NC_043009.1	PBRI	exon	62548210	62548541	.	+	.	gene_id "LOC115218356"; ID ""; gene_name "LOC115218356"; transcript_id "G40296.6"; exon_number "1"; uniq_trans_id "G40296.6";
NC_043009.1	PBRI	exon	62568626	62568839	.	+	.	gene_id "LOC115218356"; ID ""; gene_name "LOC115218356"; transcript_id "G40296.6"; exon_number "2"; uniq_trans_id "G40296.6";
NC_043009.1	PBRI	exon	62569757	62569855	.	+	.	gene_id "LOC115218356"; ID ""; gene_name "LOC115218356"; transcript_id "G40296.6"; exon_number "3"; uniq_trans_id "G40296.6";
NC_043009.1	PBRI	exon	62571600	62571698	.	+	.	gene_id "LOC115218356"; ID ""; gene_name "LOC115218356"; transcript_id "G40296.6"; exon_number "4"; uniq_trans_id "G40296.6";
NC_043009.1	PBRI	exon	62572896	62572994	.	+	.	gene_id "LOC115218356"; ID ""; gene_name "LOC115218356"; transcript_id "G40296.6"; exon_number "5"; uniq_trans_id "G40296.6";
NC_043009.1	PBRI	exon	62574230	62574328	.	+	.	gene_id "LOC115218356"; ID ""; gene_name "LOC115218356"; transcript_id "G40296.6"; exon_number "6"; uniq_trans_id "G40296.6";
NC_043009.1	PBRI	exon	62576328	62576426	.	+	.	gene_id "LOC115218356"; ID ""; gene_name "LOC115218356"; transcript_id "G40296.6"; exon_number "7"; uniq_trans_id "G40296.6";
NC_043009.1	PBRI	exon	62577605	62577703	.	+	.	gene_id "LOC115218356"; ID ""; gene_name "LOC115218356"; transcript_id "G40296.6"; exon_number "8"; uniq_trans_id "G40296.6";
NC_043009.1	PBRI	exon	62579864	62579962	.	+	.	gene_id "LOC115218356"; ID ""; gene_name "LOC115218356"; transcript_id "G40296.6"; exon_number "9"; uniq_trans_id "G40296.6";
NC_043009.1	PBRI	exon	62582334	62582432	.	+	.	gene_id "LOC115218356"; ID ""; gene_name "LOC115218356"; transcript_id "G40296.6"; exon_number "10"; uniq_trans_id "G40296.6";
NC_043009.1	PBRI	exon	62585223	62585321	.	+	.	gene_id "LOC115218356"; ID ""; gene_name "LOC115218356"; transcript_id "G40296.6"; exon_number "11"; uniq_trans_id "G40296.6";
NC_043009.1	PBRI	exon	62586757	62586855	.	+	.	gene_id "LOC115218356"; ID ""; gene_name "LOC115218356"; transcript_id "G40296.6"; exon_number "12"; uniq_trans_id "G40296.6";
NC_043009.1	PBRI	exon	62587131	62587308	.	+	.	gene_id "LOC115218356"; ID ""; gene_name "LOC115218356"; transcript_id "G40296.6"; exon_number "13"; uniq_trans_id "G40296.6";
NC_043009.1	PBRI	exon	62588826	62588987	.	+	.	gene_id "LOC115218356"; ID ""; gene_name "LOC115218356"; transcript_id "G40296.6"; exon_number "14"; uniq_trans_id "G40296.6";
NC_043009.1	PBRI	exon	62590198	62590377	.	+	.	gene_id "LOC115218356"; ID ""; gene_name "LOC115218356"; transcript_id "G40296.6"; exon_number "15"; uniq_trans_id "G40296.6";
NC_043009.1	PBRI	exon	62592162	62592315	.	+	.	gene_id "LOC115218356"; ID ""; gene_name "LOC115218356"; transcript_id "G40296.6"; exon_number "16"; uniq_trans_id "G40296.6";
NC_043009.1	PBRI	exon	62597573	62598264	.	+	.	gene_id "LOC115218356"; ID ""; gene_name "LOC115218356"; transcript_id "G40296.6"; exon_number "17"; uniq_trans_id "G40296.6";
NC_043009.1	PBRI	exon	62599230	62599410	.	+	.	gene_id "LOC115218356"; ID ""; gene_name "LOC115218356"; transcript_id "G40296.6"; exon_number "18"; uniq_trans_id "G40296.6";
NC_043009.1	PBRI	exon	62602157	62602319	.	+	.	gene_id "LOC115218356"; ID ""; gene_name "LOC115218356"; transcript_id "G40296.6"; exon_number "19"; uniq_trans_id "G40296.6";
NC_043009.1	PBRI	exon	62603127	62603314	.	+	.	gene_id "LOC115218356"; ID ""; gene_name "LOC115218356"; transcript_id "G40296.6"; exon_number "20"; uniq_trans_id "G40296.6";
NC_043009.1	PBRI	exon	62604163	62604482	.	+	.	gene_id "LOC115218356"; ID ""; gene_name "LOC115218356"; transcript_id "G40296.6"; exon_number "21"; uniq_trans_id "G40296.6";
NC_043009.1	PBRI	exon	62606638	62607949	.	+	.	gene_id "LOC115218356"; ID ""; gene_name "LOC115218356"; transcript_id "G40296.6"; exon_number "22"; uniq_trans_id "G40296.6";
NC_043009.1	Gnomon	transcript	62548004	62607946	.	+	.	gene_id "LOC115218356"; ID "XM_029788120.2"; gene_name "LOC115218356"; transcript_id "XM_029788120.2";
NC_043009.1	Gnomon	CDS	62568723	62568839	.	+	0	gene_id "LOC115218356"; db_xref "GeneID:115218356"; gbkey "CDS"; gene "LOC115218356"; ID ""; gene_name "LOC115218356"; transcript_id "XM_029788120.2"; product "kinase D-interacting substrate of 220 kDa"; protein_id "XP_029643980.1"; exon_number "2";
NC_043009.1	Gnomon	CDS	62569757	62569855	.	+	0	gene_id "LOC115218356"; db_xref "GeneID:115218356"; gbkey "CDS"; gene "LOC115218356"; ID ""; gene_name "LOC115218356"; transcript_id "XM_029788120.2"; product "kinase D-interacting substrate of 220 kDa"; protein_id "XP_029643980.1"; exon_number "3";
NC_043009.1	Gnomon	CDS	62571600	62571698	.	+	0	gene_id "LOC115218356"; db_xref "GeneID:115218356"; gbkey "CDS"; gene "LOC115218356"; ID ""; gene_name "LOC115218356"; transcript_id "XM_029788120.2"; product "kinase D-interacting substrate of 220 kDa"; protein_id "XP_029643980.1"; exon_number "4";
NC_043009.1	Gnomon	CDS	62572896	62572994	.	+	0	gene_id "LOC115218356"; db_xref "GeneID:115218356"; gbkey "CDS"; gene "LOC115218356"; ID ""; gene_name "LOC115218356"; transcript_id "XM_029788120.2"; product "kinase D-interacting substrate of 220 kDa"; protein_id "XP_029643980.1"; exon_number "5";
NC_043009.1	Gnomon	CDS	62574230	62574328	.	+	0	gene_id "LOC115218356"; db_xref "GeneID:115218356"; gbkey "CDS"; gene "LOC115218356"; ID ""; gene_name "LOC115218356"; transcript_id "XM_029788120.2"; product "kinase D-interacting substrate of 220 kDa"; protein_id "XP_029643980.1"; exon_number "6";
NC_043009.1	Gnomon	CDS	62576328	62576426	.	+	0	gene_id "LOC115218356"; db_xref "GeneID:115218356"; gbkey "CDS"; gene "LOC115218356"; ID ""; gene_name "LOC115218356"; transcript_id "XM_029788120.2"; product "kinase D-interacting substrate of 220 kDa"; protein_id "XP_029643980.1"; exon_number "7";
NC_043009.1	Gnomon	CDS	62577605	62577703	.	+	0	gene_id "LOC115218356"; db_xref "GeneID:115218356"; gbkey "CDS"; gene "LOC115218356"; ID ""; gene_name "LOC115218356"; transcript_id "XM_029788120.2"; product "kinase D-interacting substrate of 220 kDa"; protein_id "XP_029643980.1"; exon_number "8";
NC_043009.1	Gnomon	CDS	62579864	62579962	.	+	0	gene_id "LOC115218356"; db_xref "GeneID:115218356"; gbkey "CDS"; gene "LOC115218356"; ID ""; gene_name "LOC115218356"; transcript_id "XM_029788120.2"; product "kinase D-interacting substrate of 220 kDa"; protein_id "XP_029643980.1"; exon_number "9";
NC_043009.1	Gnomon	CDS	62582334	62582432	.	+	0	gene_id "LOC115218356"; db_xref "GeneID:115218356"; gbkey "CDS"; gene "LOC115218356"; ID ""; gene_name "LOC115218356"; transcript_id "XM_029788120.2"; product "kinase D-interacting substrate of 220 kDa"; protein_id "XP_029643980.1"; exon_number "10";
NC_043009.1	Gnomon	CDS	62585223	62585321	.	+	0	gene_id "LOC115218356"; db_xref "GeneID:115218356"; gbkey "CDS"; gene "LOC115218356"; ID ""; gene_name "LOC115218356"; transcript_id "XM_029788120.2"; product "kinase D-interacting substrate of 220 kDa"; protein_id "XP_029643980.1"; exon_number "11";
NC_043009.1	Gnomon	CDS	62586757	62586855	.	+	0	gene_id "LOC115218356"; db_xref "GeneID:115218356"; gbkey "CDS"; gene "LOC115218356"; ID ""; gene_name "LOC115218356"; transcript_id "XM_029788120.2"; product "kinase D-interacting substrate of 220 kDa"; protein_id "XP_029643980.1"; exon_number "12";
NC_043009.1	Gnomon	CDS	62587131	62587308	.	+	0	gene_id "LOC115218356"; db_xref "GeneID:115218356"; gbkey "CDS"; gene "LOC115218356"; ID ""; gene_name "LOC115218356"; transcript_id "XM_029788120.2"; product "kinase D-interacting substrate of 220 kDa"; protein_id "XP_029643980.1"; exon_number "13";
NC_043009.1	Gnomon	CDS	62588826	62588987	.	+	2	gene_id "LOC115218356"; db_xref "GeneID:115218356"; gbkey "CDS"; gene "LOC115218356"; ID ""; gene_name "LOC115218356"; transcript_id "XM_029788120.2"; product "kinase D-interacting substrate of 220 kDa"; protein_id "XP_029643980.1"; exon_number "14";
NC_043009.1	Gnomon	CDS	62590198	62590377	.	+	2	gene_id "LOC115218356"; db_xref "GeneID:115218356"; gbkey "CDS"; gene "LOC115218356"; ID ""; gene_name "LOC115218356"; transcript_id "XM_029788120.2"; product "kinase D-interacting substrate of 220 kDa"; protein_id "XP_029643980.1"; exon_number "15";
NC_043009.1	Gnomon	CDS	62592162	62592315	.	+	2	gene_id "LOC115218356"; db_xref "GeneID:115218356"; gbkey "CDS"; gene "LOC115218356"; ID ""; gene_name "LOC115218356"; transcript_id "XM_029788120.2"; product "kinase D-interacting substrate of 220 kDa"; protein_id "XP_029643980.1"; exon_number "16";
NC_043009.1	Gnomon	CDS	62593108	62593256	.	+	1	gene_id "LOC115218356"; db_xref "GeneID:115218356"; gbkey "CDS"; gene "LOC115218356"; ID ""; gene_name "LOC115218356"; transcript_id "XM_029788120.2"; product "kinase D-interacting substrate of 220 kDa"; protein_id "XP_029643980.1"; exon_number "17";
NC_043009.1	Gnomon	CDS	62597573	62598264	.	+	2	gene_id "LOC115218356"; db_xref "GeneID:115218356"; gbkey "CDS"; gene "LOC115218356"; ID ""; gene_name "LOC115218356"; transcript_id "XM_029788120.2"; product "kinase D-interacting substrate of 220 kDa"; protein_id "XP_029643980.1"; exon_number "18";
NC_043009.1	Gnomon	CDS	62599230	62599410	.	+	0	gene_id "LOC115218356"; db_xref "GeneID:115218356"; gbkey "CDS"; gene "LOC115218356"; ID ""; gene_name "LOC115218356"; transcript_id "XM_029788120.2"; product "kinase D-interacting substrate of 220 kDa"; protein_id "XP_029643980.1"; exon_number "19";
NC_043009.1	Gnomon	CDS	62602157	62602319	.	+	2	gene_id "LOC115218356"; db_xref "GeneID:115218356"; gbkey "CDS"; gene "LOC115218356"; ID ""; gene_name "LOC115218356"; transcript_id "XM_029788120.2"; product "kinase D-interacting substrate of 220 kDa"; protein_id "XP_029643980.1"; exon_number "20";
NC_043009.1	Gnomon	CDS	62603127	62603314	.	+	1	gene_id "LOC115218356"; db_xref "GeneID:115218356"; gbkey "CDS"; gene "LOC115218356"; ID ""; gene_name "LOC115218356"; transcript_id "XM_029788120.2"; product "kinase D-interacting substrate of 220 kDa"; protein_id "XP_029643980.1"; exon_number "21";
NC_043009.1	Gnomon	CDS	62604163	62604482	.	+	2	gene_id "LOC115218356"; db_xref "GeneID:115218356"; gbkey "CDS"; gene "LOC115218356"; ID ""; gene_name "LOC115218356"; transcript_id "XM_029788120.2"; product "kinase D-interacting substrate of 220 kDa"; protein_id "XP_029643980.1"; exon_number "22";
NC_043009.1	Gnomon	CDS	62606638	62607732	.	+	0	gene_id "LOC115218356"; db_xref "GeneID:115218356"; gbkey "CDS"; gene "LOC115218356"; ID ""; gene_name "LOC115218356"; transcript_id "XM_029788120.2"; product "kinase D-interacting substrate of 220 kDa"; protein_id "XP_029643980.1"; exon_number "23";
NC_043009.1	Gnomon	exon	62548004	62548541	.	+	.	gene_id "LOC115218356"; db_xref "GeneID:115218356"; gbkey "mRNA"; gene "LOC115218356"; ID ""; gene_name "LOC115218356"; transcript_id "XM_029788120.2"; product "kinase D-interacting substrate of 220 kDa"; exon_number "1"; model_evidence "Supporting evidence includes similarity to: 32 Proteins, and 100% coverage of the annotated genomic feature by RNAseq alignments, including 42 samples with support for all annotated introns";
NC_043009.1	Gnomon	exon	62568626	62568839	.	+	.	gene_id "LOC115218356"; db_xref "GeneID:115218356"; gbkey "mRNA"; gene "LOC115218356"; ID ""; gene_name "LOC115218356"; transcript_id "XM_029788120.2"; product "kinase D-interacting substrate of 220 kDa"; exon_number "2"; model_evidence "Supporting evidence includes similarity to: 32 Proteins, and 100% coverage of the annotated genomic feature by RNAseq alignments, including 42 samples with support for all annotated introns";
NC_043009.1	Gnomon	exon	62569757	62569855	.	+	.	gene_id "LOC115218356"; db_xref "GeneID:115218356"; gbkey "mRNA"; gene "LOC115218356"; ID ""; gene_name "LOC115218356"; transcript_id "XM_029788120.2"; product "kinase D-interacting substrate of 220 kDa"; exon_number "3"; model_evidence "Supporting evidence includes similarity to: 32 Proteins, and 100% coverage of the annotated genomic feature by RNAseq alignments, including 42 samples with support for all annotated introns";
NC_043009.1	Gnomon	exon	62571600	62571698	.	+	.	gene_id "LOC115218356"; db_xref "GeneID:115218356"; gbkey "mRNA"; gene "LOC115218356"; ID ""; gene_name "LOC115218356"; transcript_id "XM_029788120.2"; product "kinase D-interacting substrate of 220 kDa"; exon_number "4"; model_evidence "Supporting evidence includes similarity to: 32 Proteins, and 100% coverage of the annotated genomic feature by RNAseq alignments, including 42 samples with support for all annotated introns";
NC_043009.1	Gnomon	exon	62572896	62572994	.	+	.	gene_id "LOC115218356"; db_xref "GeneID:115218356"; gbkey "mRNA"; gene "LOC115218356"; ID ""; gene_name "LOC115218356"; transcript_id "XM_029788120.2"; product "kinase D-interacting substrate of 220 kDa"; exon_number "5"; model_evidence "Supporting evidence includes similarity to: 32 Proteins, and 100% coverage of the annotated genomic feature by RNAseq alignments, including 42 samples with support for all annotated introns";
NC_043009.1	Gnomon	exon	62574230	62574328	.	+	.	gene_id "LOC115218356"; db_xref "GeneID:115218356"; gbkey "mRNA"; gene "LOC115218356"; ID ""; gene_name "LOC115218356"; transcript_id "XM_029788120.2"; product "kinase D-interacting substrate of 220 kDa"; exon_number "6"; model_evidence "Supporting evidence includes similarity to: 32 Proteins, and 100% coverage of the annotated genomic feature by RNAseq alignments, including 42 samples with support for all annotated introns";
NC_043009.1	Gnomon	exon	62576328	62576426	.	+	.	gene_id "LOC115218356"; db_xref "GeneID:115218356"; gbkey "mRNA"; gene "LOC115218356"; ID ""; gene_name "LOC115218356"; transcript_id "XM_029788120.2"; product "kinase D-interacting substrate of 220 kDa"; exon_number "7"; model_evidence "Supporting evidence includes similarity to: 32 Proteins, and 100% coverage of the annotated genomic feature by RNAseq alignments, including 42 samples with support for all annotated introns";
NC_043009.1	Gnomon	exon	62577605	62577703	.	+	.	gene_id "LOC115218356"; db_xref "GeneID:115218356"; gbkey "mRNA"; gene "LOC115218356"; ID ""; gene_name "LOC115218356"; transcript_id "XM_029788120.2"; product "kinase D-interacting substrate of 220 kDa"; exon_number "8"; model_evidence "Supporting evidence includes similarity to: 32 Proteins, and 100% coverage of the annotated genomic feature by RNAseq alignments, including 42 samples with support for all annotated introns";
NC_043009.1	Gnomon	exon	62579864	62579962	.	+	.	gene_id "LOC115218356"; db_xref "GeneID:115218356"; gbkey "mRNA"; gene "LOC115218356"; ID ""; gene_name "LOC115218356"; transcript_id "XM_029788120.2"; product "kinase D-interacting substrate of 220 kDa"; exon_number "9"; model_evidence "Supporting evidence includes similarity to: 32 Proteins, and 100% coverage of the annotated genomic feature by RNAseq alignments, including 42 samples with support for all annotated introns";
NC_043009.1	Gnomon	exon	62582334	62582432	.	+	.	gene_id "LOC115218356"; db_xref "GeneID:115218356"; gbkey "mRNA"; gene "LOC115218356"; ID ""; gene_name "LOC115218356"; transcript_id "XM_029788120.2"; product "kinase D-interacting substrate of 220 kDa"; exon_number "10"; model_evidence "Supporting evidence includes similarity to: 32 Proteins, and 100% coverage of the annotated genomic feature by RNAseq alignments, including 42 samples with support for all annotated introns";
NC_043009.1	Gnomon	exon	62585223	62585321	.	+	.	gene_id "LOC115218356"; db_xref "GeneID:115218356"; gbkey "mRNA"; gene "LOC115218356"; ID ""; gene_name "LOC115218356"; transcript_id "XM_029788120.2"; product "kinase D-interacting substrate of 220 kDa"; exon_number "11"; model_evidence "Supporting evidence includes similarity to: 32 Proteins, and 100% coverage of the annotated genomic feature by RNAseq alignments, including 42 samples with support for all annotated introns";
NC_043009.1	Gnomon	exon	62586757	62586855	.	+	.	gene_id "LOC115218356"; db_xref "GeneID:115218356"; gbkey "mRNA"; gene "LOC115218356"; ID ""; gene_name "LOC115218356"; transcript_id "XM_029788120.2"; product "kinase D-interacting substrate of 220 kDa"; exon_number "12"; model_evidence "Supporting evidence includes similarity to: 32 Proteins, and 100% coverage of the annotated genomic feature by RNAseq alignments, including 42 samples with support for all annotated introns";
NC_043009.1	Gnomon	exon	62587131	62587308	.	+	.	gene_id "LOC115218356"; db_xref "GeneID:115218356"; gbkey "mRNA"; gene "LOC115218356"; ID ""; gene_name "LOC115218356"; transcript_id "XM_029788120.2"; product "kinase D-interacting substrate of 220 kDa"; exon_number "13"; model_evidence "Supporting evidence includes similarity to: 32 Proteins, and 100% coverage of the annotated genomic feature by RNAseq alignments, including 42 samples with support for all annotated introns";
NC_043009.1	Gnomon	exon	62588826	62588987	.	+	.	gene_id "LOC115218356"; db_xref "GeneID:115218356"; gbkey "mRNA"; gene "LOC115218356"; ID ""; gene_name "LOC115218356"; transcript_id "XM_029788120.2"; product "kinase D-interacting substrate of 220 kDa"; exon_number "14"; model_evidence "Supporting evidence includes similarity to: 32 Proteins, and 100% coverage of the annotated genomic feature by RNAseq alignments, including 42 samples with support for all annotated introns";
NC_043009.1	Gnomon	exon	62590198	62590377	.	+	.	gene_id "LOC115218356"; db_xref "GeneID:115218356"; gbkey "mRNA"; gene "LOC115218356"; ID ""; gene_name "LOC115218356"; transcript_id "XM_029788120.2"; product "kinase D-interacting substrate of 220 kDa"; exon_number "15"; model_evidence "Supporting evidence includes similarity to: 32 Proteins, and 100% coverage of the annotated genomic feature by RNAseq alignments, including 42 samples with support for all annotated introns";
NC_043009.1	Gnomon	exon	62592162	62592315	.	+	.	gene_id "LOC115218356"; db_xref "GeneID:115218356"; gbkey "mRNA"; gene "LOC115218356"; ID ""; gene_name "LOC115218356"; transcript_id "XM_029788120.2"; product "kinase D-interacting substrate of 220 kDa"; exon_number "16"; model_evidence "Supporting evidence includes similarity to: 32 Proteins, and 100% coverage of the annotated genomic feature by RNAseq alignments, including 42 samples with support for all annotated introns";
NC_043009.1	Gnomon	exon	62593108	62593256	.	+	.	gene_id "LOC115218356"; db_xref "GeneID:115218356"; gbkey "mRNA"; gene "LOC115218356"; ID ""; gene_name "LOC115218356"; transcript_id "XM_029788120.2"; product "kinase D-interacting substrate of 220 kDa"; exon_number "17"; model_evidence "Supporting evidence includes similarity to: 32 Proteins, and 100% coverage of the annotated genomic feature by RNAseq alignments, including 42 samples with support for all annotated introns";
NC_043009.1	Gnomon	exon	62597573	62598264	.	+	.	gene_id "LOC115218356"; db_xref "GeneID:115218356"; gbkey "mRNA"; gene "LOC115218356"; ID ""; gene_name "LOC115218356"; transcript_id "XM_029788120.2"; product "kinase D-interacting substrate of 220 kDa"; exon_number "18"; model_evidence "Supporting evidence includes similarity to: 32 Proteins, and 100% coverage of the annotated genomic feature by RNAseq alignments, including 42 samples with support for all annotated introns";
NC_043009.1	Gnomon	exon	62599230	62599410	.	+	.	gene_id "LOC115218356"; db_xref "GeneID:115218356"; gbkey "mRNA"; gene "LOC115218356"; ID ""; gene_name "LOC115218356"; transcript_id "XM_029788120.2"; product "kinase D-interacting substrate of 220 kDa"; exon_number "19"; model_evidence "Supporting evidence includes similarity to: 32 Proteins, and 100% coverage of the annotated genomic feature by RNAseq alignments, including 42 samples with support for all annotated introns";
NC_043009.1	Gnomon	exon	62602157	62602319	.	+	.	gene_id "LOC115218356"; db_xref "GeneID:115218356"; gbkey "mRNA"; gene "LOC115218356"; ID ""; gene_name "LOC115218356"; transcript_id "XM_029788120.2"; product "kinase D-interacting substrate of 220 kDa"; exon_number "20"; model_evidence "Supporting evidence includes similarity to: 32 Proteins, and 100% coverage of the annotated genomic feature by RNAseq alignments, including 42 samples with support for all annotated introns";
NC_043009.1	Gnomon	exon	62603127	62603314	.	+	.	gene_id "LOC115218356"; db_xref "GeneID:115218356"; gbkey "mRNA"; gene "LOC115218356"; ID ""; gene_name "LOC115218356"; transcript_id "XM_029788120.2"; product "kinase D-interacting substrate of 220 kDa"; exon_number "21"; model_evidence "Supporting evidence includes similarity to: 32 Proteins, and 100% coverage of the annotated genomic feature by RNAseq alignments, including 42 samples with support for all annotated introns";
NC_043009.1	Gnomon	exon	62604163	62604482	.	+	.	gene_id "LOC115218356"; db_xref "GeneID:115218356"; gbkey "mRNA"; gene "LOC115218356"; ID ""; gene_name "LOC115218356"; transcript_id "XM_029788120.2"; product "kinase D-interacting substrate of 220 kDa"; exon_number "22"; model_evidence "Supporting evidence includes similarity to: 32 Proteins, and 100% coverage of the annotated genomic feature by RNAseq alignments, including 42 samples with support for all annotated introns";
NC_043009.1	Gnomon	exon	62606638	62607946	.	+	.	gene_id "LOC115218356"; db_xref "GeneID:115218356"; gbkey "mRNA"; gene "LOC115218356"; ID ""; gene_name "LOC115218356"; transcript_id "XM_029788120.2"; product "kinase D-interacting substrate of 220 kDa"; exon_number "23"; model_evidence "Supporting evidence includes similarity to: 32 Proteins, and 100% coverage of the annotated genomic feature by RNAseq alignments, including 42 samples with support for all annotated introns";
NC_043009.1	Gnomon	start_codon	62568723	62568725	.	+	0	gene_id "LOC115218356"; db_xref "GeneID:115218356"; gbkey "CDS"; gene "LOC115218356"; ID ""; gene_name "LOC115218356"; transcript_id "XM_029788120.2"; product "kinase D-interacting substrate of 220 kDa"; protein_id "XP_029643980.1"; exon_number "2";
NC_043009.1	Gnomon	stop_codon	62607733	62607735	.	+	0	gene_id "LOC115218356"; db_xref "GeneID:115218356"; gbkey "CDS"; gene "LOC115218356"; ID ""; gene_name "LOC115218356"; transcript_id "XM_029788120.2"; product "kinase D-interacting substrate of 220 kDa"; protein_id "XP_029643980.1"; exon_number "23";
NC_043009.1	Gnomon	gene	60871880	60907113	.	-	.	gene_id "LOC115218357"; db_xref "GeneID:115218357"; gbkey "Gene"; gene "LOC115218357"; gene_biotype "protein_coding"; ID ""; gene_name "LOC115218357";
NC_043009.1	Gnomon~FLAMseq	transcript	60871880	60888181	.	-	.	gene_id "LOC115218357"; ID "XM_029788121.2"; gene_name "LOC115218357"; transcript_id "FLAMseq_ext~XM_029788121.2"; three_prime_ext "891";
NC_043009.1	Gnomon~FLAMseq	exon	60872771	60874814	.	-	.	gene_id "LOC115218357"; db_xref "GeneID:115218357"; gbkey "mRNA"; gene "LOC115218357"; ID ""; gene_name "LOC115218357"; transcript_id "FLAMseq_ext~XM_029788121.2"; product "cyclin-I, transcript variant X1"; exon_number "7"; model_evidence "Supporting evidence includes similarity to: 4 Proteins, and 100% coverage of the annotated genomic feature by RNAseq alignments, including 46 samples with support for all annotated introns";
NC_043009.1	Gnomon~FLAMseq	exon	60875723	60875953	.	-	.	gene_id "LOC115218357"; db_xref "GeneID:115218357"; gbkey "mRNA"; gene "LOC115218357"; ID ""; gene_name "LOC115218357"; transcript_id "FLAMseq_ext~XM_029788121.2"; product "cyclin-I, transcript variant X1"; exon_number "6"; model_evidence "Supporting evidence includes similarity to: 4 Proteins, and 100% coverage of the annotated genomic feature by RNAseq alignments, including 46 samples with support for all annotated introns";
NC_043009.1	Gnomon~FLAMseq	exon	60876106	60876246	.	-	.	gene_id "LOC115218357"; db_xref "GeneID:115218357"; gbkey "mRNA"; gene "LOC115218357"; ID ""; gene_name "LOC115218357"; transcript_id "FLAMseq_ext~XM_029788121.2"; product "cyclin-I, transcript variant X1"; exon_number "5"; model_evidence "Supporting evidence includes similarity to: 4 Proteins, and 100% coverage of the annotated genomic feature by RNAseq alignments, including 46 samples with support for all annotated introns";
NC_043009.1	Gnomon~FLAMseq	exon	60876389	60876463	.	-	.	gene_id "LOC115218357"; db_xref "GeneID:115218357"; gbkey "mRNA"; gene "LOC115218357"; ID ""; gene_name "LOC115218357"; transcript_id "FLAMseq_ext~XM_029788121.2"; product "cyclin-I, transcript variant X1"; exon_number "4"; model_evidence "Supporting evidence includes similarity to: 4 Proteins, and 100% coverage of the annotated genomic feature by RNAseq alignments, including 46 samples with support for all annotated introns";
NC_043009.1	Gnomon~FLAMseq	exon	60878142	60878270	.	-	.	gene_id "LOC115218357"; db_xref "GeneID:115218357"; gbkey "mRNA"; gene "LOC115218357"; ID ""; gene_name "LOC115218357"; transcript_id "FLAMseq_ext~XM_029788121.2"; product "cyclin-I, transcript variant X1"; exon_number "3"; model_evidence "Supporting evidence includes similarity to: 4 Proteins, and 100% coverage of the annotated genomic feature by RNAseq alignments, including 46 samples with support for all annotated introns";
NC_043009.1	Gnomon~FLAMseq	exon	60880708	60880860	.	-	.	gene_id "LOC115218357"; db_xref "GeneID:115218357"; gbkey "mRNA"; gene "LOC115218357"; ID ""; gene_name "LOC115218357"; transcript_id "FLAMseq_ext~XM_029788121.2"; product "cyclin-I, transcript variant X1"; exon_number "2"; model_evidence "Supporting evidence includes similarity to: 4 Proteins, and 100% coverage of the annotated genomic feature by RNAseq alignments, including 46 samples with support for all annotated introns";
NC_043009.1	Gnomon~FLAMseq	exon	60887959	60888181	.	-	.	gene_id "LOC115218357"; db_xref "GeneID:115218357"; gbkey "mRNA"; gene "LOC115218357"; ID ""; gene_name "LOC115218357"; transcript_id "FLAMseq_ext~XM_029788121.2"; product "cyclin-I, transcript variant X1"; exon_number "1"; model_evidence "Supporting evidence includes similarity to: 4 Proteins, and 100% coverage of the annotated genomic feature by RNAseq alignments, including 46 samples with support for all annotated introns";
NC_043009.1	Gnomon~FLAMseq	exon	60871880	60874814	.	-	.	gene_id "LOC115218357"; db_xref "GeneID:115218357"; gbkey "mRNA"; gene "LOC115218357"; ID ""; gene_name "LOC115218357"; transcript_id "FLAMseq_ext~XM_029788121.2"; product "cyclin-I"; exon_number "7"; model_evidence "Supporting evidence includes similarity to: 4 Proteins, and 100% coverage of the annotated genomic feature by RNAseq alignments"; three_prime_ext "891";
NC_043009.1	Gnomon	transcript	60872771	60888181	.	-	.	gene_id "LOC115218357"; ID "XM_029788121.2"; gene_name "LOC115218357"; transcript_id "XM_029788121.2";
NC_043009.1	Gnomon	CDS	60874521	60874814	.	-	0	gene_id "LOC115218357"; db_xref "GeneID:115218357"; gbkey "CDS"; gene "LOC115218357"; ID ""; gene_name "LOC115218357"; transcript_id "XM_029788121.2"; product "cyclin-I"; protein_id "XP_029643981.1"; exon_number "7";
NC_043009.1	Gnomon	CDS	60875723	60875953	.	-	0	gene_id "LOC115218357"; db_xref "GeneID:115218357"; gbkey "CDS"; gene "LOC115218357"; ID ""; gene_name "LOC115218357"; transcript_id "XM_029788121.2"; product "cyclin-I"; protein_id "XP_029643981.1"; exon_number "6";
NC_043009.1	Gnomon	CDS	60876106	60876246	.	-	0	gene_id "LOC115218357"; db_xref "GeneID:115218357"; gbkey "CDS"; gene "LOC115218357"; ID ""; gene_name "LOC115218357"; transcript_id "XM_029788121.2"; product "cyclin-I"; protein_id "XP_029643981.1"; exon_number "5";
NC_043009.1	Gnomon	CDS	60876389	60876463	.	-	0	gene_id "LOC115218357"; db_xref "GeneID:115218357"; gbkey "CDS"; gene "LOC115218357"; ID ""; gene_name "LOC115218357"; transcript_id "XM_029788121.2"; product "cyclin-I"; protein_id "XP_029643981.1"; exon_number "4";
NC_043009.1	Gnomon	CDS	60878142	60878270	.	-	0	gene_id "LOC115218357"; db_xref "GeneID:115218357"; gbkey "CDS"; gene "LOC115218357"; ID ""; gene_name "LOC115218357"; transcript_id "XM_029788121.2"; product "cyclin-I"; protein_id "XP_029643981.1"; exon_number "3";
NC_043009.1	Gnomon	CDS	60880708	60880821	.	-	0	gene_id "LOC115218357"; db_xref "GeneID:115218357"; gbkey "CDS"; gene "LOC115218357"; ID ""; gene_name "LOC115218357"; transcript_id "XM_029788121.2"; product "cyclin-I"; protein_id "XP_029643981.1"; exon_number "2";
NC_043009.1	Gnomon	exon	60872771	60874814	.	-	.	gene_id "LOC115218357"; db_xref "GeneID:115218357"; gbkey "mRNA"; gene "LOC115218357"; ID ""; gene_name "LOC115218357"; transcript_id "XM_029788121.2"; product "cyclin-I, transcript variant X1"; exon_number "7"; model_evidence "Supporting evidence includes similarity to: 4 Proteins, and 100% coverage of the annotated genomic feature by RNAseq alignments, including 46 samples with support for all annotated introns";
NC_043009.1	Gnomon	exon	60875723	60875953	.	-	.	gene_id "LOC115218357"; db_xref "GeneID:115218357"; gbkey "mRNA"; gene "LOC115218357"; ID ""; gene_name "LOC115218357"; transcript_id "XM_029788121.2"; product "cyclin-I, transcript variant X1"; exon_number "6"; model_evidence "Supporting evidence includes similarity to: 4 Proteins, and 100% coverage of the annotated genomic feature by RNAseq alignments, including 46 samples with support for all annotated introns";
NC_043009.1	Gnomon	exon	60876106	60876246	.	-	.	gene_id "LOC115218357"; db_xref "GeneID:115218357"; gbkey "mRNA"; gene "LOC115218357"; ID ""; gene_name "LOC115218357"; transcript_id "XM_029788121.2"; product "cyclin-I, transcript variant X1"; exon_number "5"; model_evidence "Supporting evidence includes similarity to: 4 Proteins, and 100% coverage of the annotated genomic feature by RNAseq alignments, including 46 samples with support for all annotated introns";
NC_043009.1	Gnomon	exon	60876389	60876463	.	-	.	gene_id "LOC115218357"; db_xref "GeneID:115218357"; gbkey "mRNA"; gene "LOC115218357"; ID ""; gene_name "LOC115218357"; transcript_id "XM_029788121.2"; product "cyclin-I, transcript variant X1"; exon_number "4"; model_evidence "Supporting evidence includes similarity to: 4 Proteins, and 100% coverage of the annotated genomic feature by RNAseq alignments, including 46 samples with support for all annotated introns";
NC_043009.1	Gnomon	exon	60878142	60878270	.	-	.	gene_id "LOC115218357"; db_xref "GeneID:115218357"; gbkey "mRNA"; gene "LOC115218357"; ID ""; gene_name "LOC115218357"; transcript_id "XM_029788121.2"; product "cyclin-I, transcript variant X1"; exon_number "3"; model_evidence "Supporting evidence includes similarity to: 4 Proteins, and 100% coverage of the annotated genomic feature by RNAseq alignments, including 46 samples with support for all annotated introns";
NC_043009.1	Gnomon	exon	60880708	60880860	.	-	.	gene_id "LOC115218357"; db_xref "GeneID:115218357"; gbkey "mRNA"; gene "LOC115218357"; ID ""; gene_name "LOC115218357"; transcript_id "XM_029788121.2"; product "cyclin-I, transcript variant X1"; exon_number "2"; model_evidence "Supporting evidence includes similarity to: 4 Proteins, and 100% coverage of the annotated genomic feature by RNAseq alignments, including 46 samples with support for all annotated introns";
NC_043009.1	Gnomon	exon	60887959	60888181	.	-	.	gene_id "LOC115218357"; db_xref "GeneID:115218357"; gbkey "mRNA"; gene "LOC115218357"; ID ""; gene_name "LOC115218357"; transcript_id "XM_029788121.2"; product "cyclin-I, transcript variant X1"; exon_number "1"; model_evidence "Supporting evidence includes similarity to: 4 Proteins, and 100% coverage of the annotated genomic feature by RNAseq alignments, including 46 samples with support for all annotated introns";
NC_043009.1	Gnomon	start_codon	60880819	60880821	.	-	0	gene_id "LOC115218357"; db_xref "GeneID:115218357"; gbkey "CDS"; gene "LOC115218357"; ID ""; gene_name "LOC115218357"; transcript_id "XM_029788121.2"; product "cyclin-I"; protein_id "XP_029643981.1"; exon_number "2";
NC_043009.1	Gnomon	stop_codon	60874518	60874520	.	-	0	gene_id "LOC115218357"; db_xref "GeneID:115218357"; gbkey "CDS"; gene "LOC115218357"; ID ""; gene_name "LOC115218357"; transcript_id "XM_029788121.2"; product "cyclin-I"; protein_id "XP_029643981.1"; exon_number "7";
NC_043009.1	Gnomon	transcript	60872771	60907113	.	-	.	gene_id "LOC115218357"; ID "XM_029788122.2"; gene_name "LOC115218357"; transcript_id "XM_029788122.2";
NC_043009.1	Gnomon	CDS	60874521	60874814	.	-	0	gene_id "LOC115218357"; db_xref "GeneID:115218357"; gbkey "CDS"; gene "LOC115218357"; ID ""; gene_name "LOC115218357"; transcript_id "XM_029788122.2"; product "cyclin-I"; protein_id "XP_029643982.1"; exon_number "7";
NC_043009.1	Gnomon	CDS	60875723	60875953	.	-	0	gene_id "LOC115218357"; db_xref "GeneID:115218357"; gbkey "CDS"; gene "LOC115218357"; ID ""; gene_name "LOC115218357"; transcript_id "XM_029788122.2"; product "cyclin-I"; protein_id "XP_029643982.1"; exon_number "6";
NC_043009.1	Gnomon	CDS	60876106	60876246	.	-	0	gene_id "LOC115218357"; db_xref "GeneID:115218357"; gbkey "CDS"; gene "LOC115218357"; ID ""; gene_name "LOC115218357"; transcript_id "XM_029788122.2"; product "cyclin-I"; protein_id "XP_029643982.1"; exon_number "5";
NC_043009.1	Gnomon	CDS	60876389	60876463	.	-	0	gene_id "LOC115218357"; db_xref "GeneID:115218357"; gbkey "CDS"; gene "LOC115218357"; ID ""; gene_name "LOC115218357"; transcript_id "XM_029788122.2"; product "cyclin-I"; protein_id "XP_029643982.1"; exon_number "4";
NC_043009.1	Gnomon	CDS	60878142	60878270	.	-	0	gene_id "LOC115218357"; db_xref "GeneID:115218357"; gbkey "CDS"; gene "LOC115218357"; ID ""; gene_name "LOC115218357"; transcript_id "XM_029788122.2"; product "cyclin-I"; protein_id "XP_029643982.1"; exon_number "3";
NC_043009.1	Gnomon	CDS	60880708	60880821	.	-	0	gene_id "LOC115218357"; db_xref "GeneID:115218357"; gbkey "CDS"; gene "LOC115218357"; ID ""; gene_name "LOC115218357"; transcript_id "XM_029788122.2"; product "cyclin-I"; protein_id "XP_029643982.1"; exon_number "2";
NC_043009.1	Gnomon	exon	60872771	60874814	.	-	.	gene_id "LOC115218357"; db_xref "GeneID:115218357"; gbkey "mRNA"; gene "LOC115218357"; ID ""; gene_name "LOC115218357"; transcript_id "XM_029788122.2"; product "cyclin-I, transcript variant X2"; exon_number "7"; model_evidence "Supporting evidence includes similarity to: 4 Proteins, and 100% coverage of the annotated genomic feature by RNAseq alignments, including 44 samples with support for all annotated introns";
NC_043009.1	Gnomon	exon	60875723	60875953	.	-	.	gene_id "LOC115218357"; db_xref "GeneID:115218357"; gbkey "mRNA"; gene "LOC115218357"; ID ""; gene_name "LOC115218357"; transcript_id "XM_029788122.2"; product "cyclin-I, transcript variant X2"; exon_number "6"; model_evidence "Supporting evidence includes similarity to: 4 Proteins, and 100% coverage of the annotated genomic feature by RNAseq alignments, including 44 samples with support for all annotated introns";
NC_043009.1	Gnomon	exon	60876106	60876246	.	-	.	gene_id "LOC115218357"; db_xref "GeneID:115218357"; gbkey "mRNA"; gene "LOC115218357"; ID ""; gene_name "LOC115218357"; transcript_id "XM_029788122.2"; product "cyclin-I, transcript variant X2"; exon_number "5"; model_evidence "Supporting evidence includes similarity to: 4 Proteins, and 100% coverage of the annotated genomic feature by RNAseq alignments, including 44 samples with support for all annotated introns";
NC_043009.1	Gnomon	exon	60876389	60876463	.	-	.	gene_id "LOC115218357"; db_xref "GeneID:115218357"; gbkey "mRNA"; gene "LOC115218357"; ID ""; gene_name "LOC115218357"; transcript_id "XM_029788122.2"; product "cyclin-I, transcript variant X2"; exon_number "4"; model_evidence "Supporting evidence includes similarity to: 4 Proteins, and 100% coverage of the annotated genomic feature by RNAseq alignments, including 44 samples with support for all annotated introns";
NC_043009.1	Gnomon	exon	60878142	60878270	.	-	.	gene_id "LOC115218357"; db_xref "GeneID:115218357"; gbkey "mRNA"; gene "LOC115218357"; ID ""; gene_name "LOC115218357"; transcript_id "XM_029788122.2"; product "cyclin-I, transcript variant X2"; exon_number "3"; model_evidence "Supporting evidence includes similarity to: 4 Proteins, and 100% coverage of the annotated genomic feature by RNAseq alignments, including 44 samples with support for all annotated introns";
NC_043009.1	Gnomon	exon	60880708	60880860	.	-	.	gene_id "LOC115218357"; db_xref "GeneID:115218357"; gbkey "mRNA"; gene "LOC115218357"; ID ""; gene_name "LOC115218357"; transcript_id "XM_029788122.2"; product "cyclin-I, transcript variant X2"; exon_number "2"; model_evidence "Supporting evidence includes similarity to: 4 Proteins, and 100% coverage of the annotated genomic feature by RNAseq alignments, including 44 samples with support for all annotated introns";
NC_043009.1	Gnomon	exon	60906884	60907113	.	-	.	gene_id "LOC115218357"; db_xref "GeneID:115218357"; gbkey "mRNA"; gene "LOC115218357"; ID ""; gene_name "LOC115218357"; transcript_id "XM_029788122.2"; product "cyclin-I, transcript variant X2"; exon_number "1"; model_evidence "Supporting evidence includes similarity to: 4 Proteins, and 100% coverage of the annotated genomic feature by RNAseq alignments, including 44 samples with support for all annotated introns";
NC_043009.1	Gnomon	start_codon	60880819	60880821	.	-	0	gene_id "LOC115218357"; db_xref "GeneID:115218357"; gbkey "CDS"; gene "LOC115218357"; ID ""; gene_name "LOC115218357"; transcript_id "XM_029788122.2"; product "cyclin-I"; protein_id "XP_029643982.1"; exon_number "2";
NC_043009.1	Gnomon	stop_codon	60874518	60874520	.	-	0	gene_id "LOC115218357"; db_xref "GeneID:115218357"; gbkey "CDS"; gene "LOC115218357"; ID ""; gene_name "LOC115218357"; transcript_id "XM_029788122.2"; product "cyclin-I"; protein_id "XP_029643982.1"; exon_number "7";
NC_043009.1	Gnomon	transcript	60872771	60907113	.	-	.	gene_id "LOC115218357"; ID "XM_036508428.1"; gene_name "LOC115218357"; transcript_id "XM_036508428.1";
NC_043009.1	Gnomon	CDS	60874521	60874814	.	-	0	gene_id "LOC115218357"; db_xref "GeneID:115218357"; gbkey "CDS"; gene "LOC115218357"; ID ""; gene_name "LOC115218357"; transcript_id "XM_036508428.1"; product "cyclin-I"; protein_id "XP_036364321.1"; exon_number "7";
NC_043009.1	Gnomon	CDS	60875723	60875953	.	-	0	gene_id "LOC115218357"; db_xref "GeneID:115218357"; gbkey "CDS"; gene "LOC115218357"; ID ""; gene_name "LOC115218357"; transcript_id "XM_036508428.1"; product "cyclin-I"; protein_id "XP_036364321.1"; exon_number "6";
NC_043009.1	Gnomon	CDS	60876106	60876246	.	-	0	gene_id "LOC115218357"; db_xref "GeneID:115218357"; gbkey "CDS"; gene "LOC115218357"; ID ""; gene_name "LOC115218357"; transcript_id "XM_036508428.1"; product "cyclin-I"; protein_id "XP_036364321.1"; exon_number "5";
NC_043009.1	Gnomon	CDS	60876389	60876463	.	-	0	gene_id "LOC115218357"; db_xref "GeneID:115218357"; gbkey "CDS"; gene "LOC115218357"; ID ""; gene_name "LOC115218357"; transcript_id "XM_036508428.1"; product "cyclin-I"; protein_id "XP_036364321.1"; exon_number "4";
NC_043009.1	Gnomon	CDS	60878142	60878270	.	-	0	gene_id "LOC115218357"; db_xref "GeneID:115218357"; gbkey "CDS"; gene "LOC115218357"; ID ""; gene_name "LOC115218357"; transcript_id "XM_036508428.1"; product "cyclin-I"; protein_id "XP_036364321.1"; exon_number "3";
NC_043009.1	Gnomon	CDS	60880708	60880821	.	-	0	gene_id "LOC115218357"; db_xref "GeneID:115218357"; gbkey "CDS"; gene "LOC115218357"; ID ""; gene_name "LOC115218357"; transcript_id "XM_036508428.1"; product "cyclin-I"; protein_id "XP_036364321.1"; exon_number "2";
NC_043009.1	Gnomon	exon	60872771	60874814	.	-	.	gene_id "LOC115218357"; db_xref "GeneID:115218357"; gbkey "mRNA"; gene "LOC115218357"; ID ""; gene_name "LOC115218357"; transcript_id "XM_036508428.1"; product "cyclin-I, transcript variant X3"; exon_number "7"; model_evidence "Supporting evidence includes similarity to: 4 Proteins, and 100% coverage of the annotated genomic feature by RNAseq alignments, including 37 samples with support for all annotated introns";
NC_043009.1	Gnomon	exon	60875723	60875953	.	-	.	gene_id "LOC115218357"; db_xref "GeneID:115218357"; gbkey "mRNA"; gene "LOC115218357"; ID ""; gene_name "LOC115218357"; transcript_id "XM_036508428.1"; product "cyclin-I, transcript variant X3"; exon_number "6"; model_evidence "Supporting evidence includes similarity to: 4 Proteins, and 100% coverage of the annotated genomic feature by RNAseq alignments, including 37 samples with support for all annotated introns";
NC_043009.1	Gnomon	exon	60876106	60876246	.	-	.	gene_id "LOC115218357"; db_xref "GeneID:115218357"; gbkey "mRNA"; gene "LOC115218357"; ID ""; gene_name "LOC115218357"; transcript_id "XM_036508428.1"; product "cyclin-I, transcript variant X3"; exon_number "5"; model_evidence "Supporting evidence includes similarity to: 4 Proteins, and 100% coverage of the annotated genomic feature by RNAseq alignments, including 37 samples with support for all annotated introns";
NC_043009.1	Gnomon	exon	60876389	60876463	.	-	.	gene_id "LOC115218357"; db_xref "GeneID:115218357"; gbkey "mRNA"; gene "LOC115218357"; ID ""; gene_name "LOC115218357"; transcript_id "XM_036508428.1"; product "cyclin-I, transcript variant X3"; exon_number "4"; model_evidence "Supporting evidence includes similarity to: 4 Proteins, and 100% coverage of the annotated genomic feature by RNAseq alignments, including 37 samples with support for all annotated introns";
NC_043009.1	Gnomon	exon	60878142	60878270	.	-	.	gene_id "LOC115218357"; db_xref "GeneID:115218357"; gbkey "mRNA"; gene "LOC115218357"; ID ""; gene_name "LOC115218357"; transcript_id "XM_036508428.1"; product "cyclin-I, transcript variant X3"; exon_number "3"; model_evidence "Supporting evidence includes similarity to: 4 Proteins, and 100% coverage of the annotated genomic feature by RNAseq alignments, including 37 samples with support for all annotated introns";
NC_043009.1	Gnomon	exon	60880708	60880857	.	-	.	gene_id "LOC115218357"; db_xref "GeneID:115218357"; gbkey "mRNA"; gene "LOC115218357"; ID ""; gene_name "LOC115218357"; transcript_id "XM_036508428.1"; product "cyclin-I, transcript variant X3"; exon_number "2"; model_evidence "Supporting evidence includes similarity to: 4 Proteins, and 100% coverage of the annotated genomic feature by RNAseq alignments, including 37 samples with support for all annotated introns";
NC_043009.1	Gnomon	exon	60906884	60907113	.	-	.	gene_id "LOC115218357"; db_xref "GeneID:115218357"; gbkey "mRNA"; gene "LOC115218357"; ID ""; gene_name "LOC115218357"; transcript_id "XM_036508428.1"; product "cyclin-I, transcript variant X3"; exon_number "1"; model_evidence "Supporting evidence includes similarity to: 4 Proteins, and 100% coverage of the annotated genomic feature by RNAseq alignments, including 37 samples with support for all annotated introns";
NC_043009.1	Gnomon	start_codon	60880819	60880821	.	-	0	gene_id "LOC115218357"; db_xref "GeneID:115218357"; gbkey "CDS"; gene "LOC115218357"; ID ""; gene_name "LOC115218357"; transcript_id "XM_036508428.1"; product "cyclin-I"; protein_id "XP_036364321.1"; exon_number "2";
NC_043009.1	Gnomon	stop_codon	60874518	60874520	.	-	0	gene_id "LOC115218357"; db_xref "GeneID:115218357"; gbkey "CDS"; gene "LOC115218357"; ID ""; gene_name "LOC115218357"; transcript_id "XM_036508428.1"; product "cyclin-I"; protein_id "XP_036364321.1"; exon_number "7";
NC_043009.1	Gnomon	gene	24893998	24906666	.	-	.	gene_id "LOC115218358"; db_xref "GeneID:115218358"; gbkey "Gene"; gene "LOC115218358"; gene_biotype "protein_coding"; ID ""; gene_name "LOC115218358";
NC_043009.1	Gnomon~FLAMseq~Covext	transcript	24893998	24906666	.	-	.	gene_id "LOC115218358"; ID "XM_029788123.2"; gene_name "LOC115218358"; transcript_id "Covext~FLAMseq_ext~XM_029788123.2"; three_prime_ext "1554";
NC_043009.1	Covext	exon	24895560	24899029	.	-	.	gene_id "LOC115218358"; db_xref "GeneID:115218358"; gbkey "mRNA"; gene "LOC115218358"; ID ""; gene_name "LOC115218358"; transcript_id "Covext~FLAMseq_ext~XM_029788123.2"; product "transcription factor SPT20 homolog"; exon_number "2"; model_evidence "Supporting evidence includes similarity to: 2 Proteins, and 100% coverage of the annotated genomic feature by RNAseq alignments, including 29 samples with support for all annotated introns";
NC_043009.1	Covext	exon	24906553	24906666	.	-	.	gene_id "LOC115218358"; db_xref "GeneID:115218358"; gbkey "mRNA"; gene "LOC115218358"; ID ""; gene_name "LOC115218358"; transcript_id "Covext~FLAMseq_ext~XM_029788123.2"; product "transcription factor SPT20 homolog"; exon_number "1"; model_evidence "Supporting evidence includes similarity to: 2 Proteins, and 100% coverage of the annotated genomic feature by RNAseq alignments, including 29 samples with support for all annotated introns";
NC_043009.1	Covext	exon	24894006	24899029	.	-	.	gene_id "LOC115218358"; db_xref "GeneID:115218358"; gbkey "mRNA"; gene "LOC115218358"; ID ""; gene_name "LOC115218358"; transcript_id "Covext~FLAMseq_ext~XM_029788123.2"; product ""; exon_number "2"; model_evidence "Supporting evidence includes similarity to: 2 Proteins, and 100% coverage of the annotated genomic feature by RNAseq alignments"; three_prime_ext "1554";
NC_043009.1	Covext	exon	24893998	24899029	.	-	.	gene_id "LOC115218358"; db_xref "GeneID:115218358"; gbkey "mRNA"; gene "LOC115218358"; ID ""; gene_name "LOC115218358"; transcript_id "Covext~FLAMseq_ext~XM_029788123.2"; product ""; exon_number "2"; model_evidence "Supporting evidence includes similarity to: 2 Proteins, and 100% coverage of the annotated genomic feature by RNAseq alignments"; three_prime_ext "8";
NC_043009.1	Gnomon~FLAMseq	transcript	24894006	24906666	.	-	.	gene_id "LOC115218358"; ID "XM_029788123.2"; gene_name "LOC115218358"; transcript_id "FLAMseq_ext~XM_029788123.2"; three_prime_ext "1554";
NC_043009.1	Gnomon~FLAMseq	exon	24895560	24899029	.	-	.	gene_id "LOC115218358"; db_xref "GeneID:115218358"; gbkey "mRNA"; gene "LOC115218358"; ID ""; gene_name "LOC115218358"; transcript_id "FLAMseq_ext~XM_029788123.2"; product "transcription factor SPT20 homolog"; exon_number "2"; model_evidence "Supporting evidence includes similarity to: 2 Proteins, and 100% coverage of the annotated genomic feature by RNAseq alignments, including 29 samples with support for all annotated introns";
NC_043009.1	Gnomon~FLAMseq	exon	24906553	24906666	.	-	.	gene_id "LOC115218358"; db_xref "GeneID:115218358"; gbkey "mRNA"; gene "LOC115218358"; ID ""; gene_name "LOC115218358"; transcript_id "FLAMseq_ext~XM_029788123.2"; product "transcription factor SPT20 homolog"; exon_number "1"; model_evidence "Supporting evidence includes similarity to: 2 Proteins, and 100% coverage of the annotated genomic feature by RNAseq alignments, including 29 samples with support for all annotated introns";
NC_043009.1	Gnomon~FLAMseq	exon	24894006	24899029	.	-	.	gene_id "LOC115218358"; db_xref "GeneID:115218358"; gbkey "mRNA"; gene "LOC115218358"; ID ""; gene_name "LOC115218358"; transcript_id "FLAMseq_ext~XM_029788123.2"; product ""; exon_number "2"; model_evidence "Supporting evidence includes similarity to: 2 Proteins, and 100% coverage of the annotated genomic feature by RNAseq alignments"; three_prime_ext "1554";
NC_043009.1	Gnomon	transcript	24895560	24906666	.	-	.	gene_id "LOC115218358"; ID "XM_029788123.2"; gene_name "LOC115218358"; transcript_id "XM_029788123.2";
NC_043009.1	Gnomon	CDS	24896090	24898108	.	-	0	gene_id "LOC115218358"; db_xref "GeneID:115218358"; gbkey "CDS"; gene "LOC115218358"; ID ""; gene_name "LOC115218358"; transcript_id "XM_029788123.2"; product "transcription factor SPT20 homolog"; protein_id "XP_029643983.1"; exon_number "2";
NC_043009.1	Gnomon	exon	24895560	24899029	.	-	.	gene_id "LOC115218358"; db_xref "GeneID:115218358"; gbkey "mRNA"; gene "LOC115218358"; ID ""; gene_name "LOC115218358"; transcript_id "XM_029788123.2"; product "transcription factor SPT20 homolog"; exon_number "2"; model_evidence "Supporting evidence includes similarity to: 2 Proteins, and 100% coverage of the annotated genomic feature by RNAseq alignments, including 29 samples with support for all annotated introns";
NC_043009.1	Gnomon	exon	24906553	24906666	.	-	.	gene_id "LOC115218358"; db_xref "GeneID:115218358"; gbkey "mRNA"; gene "LOC115218358"; ID ""; gene_name "LOC115218358"; transcript_id "XM_029788123.2"; product "transcription factor SPT20 homolog"; exon_number "1"; model_evidence "Supporting evidence includes similarity to: 2 Proteins, and 100% coverage of the annotated genomic feature by RNAseq alignments, including 29 samples with support for all annotated introns";
NC_043009.1	Gnomon	start_codon	24898106	24898108	.	-	0	gene_id "LOC115218358"; db_xref "GeneID:115218358"; gbkey "CDS"; gene "LOC115218358"; ID ""; gene_name "LOC115218358"; transcript_id "XM_029788123.2"; product "transcription factor SPT20 homolog"; protein_id "XP_029643983.1"; exon_number "2";
NC_043009.1	Gnomon	stop_codon	24896087	24896089	.	-	0	gene_id "LOC115218358"; db_xref "GeneID:115218358"; gbkey "CDS"; gene "LOC115218358"; ID ""; gene_name "LOC115218358"; transcript_id "XM_029788123.2"; product "transcription factor SPT20 homolog"; protein_id "XP_029643983.1"; exon_number "2";
NC_043009.1	Gnomon	gene	64347255	64373251	.	-	.	gene_id "LOC115218359"; db_xref "GeneID:115218359"; gbkey "Gene"; gene "LOC115218359"; gene_biotype "protein_coding"; ID ""; gene_name "LOC115218359";
NC_043009.1	Gnomon~Covext	transcript	64347255	64373251	.	-	.	gene_id "LOC115218359"; ID "XM_029788124.2"; gene_name "LOC115218359"; transcript_id "Covext~XM_029788124.2";
NC_043009.1	Covext	exon	64347286	64347771	.	-	.	gene_id "LOC115218359"; db_xref "GeneID:115218359"; gbkey "mRNA"; gene "LOC115218359"; ID ""; gene_name "LOC115218359"; transcript_id "Covext~XM_029788124.2"; product "organic cation transporter protein-like"; exon_number "9"; model_evidence "Supporting evidence includes similarity to: 100% coverage of the annotated genomic feature by RNAseq alignments, including 2 samples with support for all annotated introns";
NC_043009.1	Covext	exon	64349604	64349712	.	-	.	gene_id "LOC115218359"; db_xref "GeneID:115218359"; gbkey "mRNA"; gene "LOC115218359"; ID ""; gene_name "LOC115218359"; transcript_id "Covext~XM_029788124.2"; product "organic cation transporter protein-like"; exon_number "8"; model_evidence "Supporting evidence includes similarity to: 100% coverage of the annotated genomic feature by RNAseq alignments, including 2 samples with support for all annotated introns";
NC_043009.1	Covext	exon	64352218	64352431	.	-	.	gene_id "LOC115218359"; db_xref "GeneID:115218359"; gbkey "mRNA"; gene "LOC115218359"; ID ""; gene_name "LOC115218359"; transcript_id "Covext~XM_029788124.2"; product "organic cation transporter protein-like"; exon_number "7"; model_evidence "Supporting evidence includes similarity to: 100% coverage of the annotated genomic feature by RNAseq alignments, including 2 samples with support for all annotated introns";
NC_043009.1	Covext	exon	64353894	64354169	.	-	.	gene_id "LOC115218359"; db_xref "GeneID:115218359"; gbkey "mRNA"; gene "LOC115218359"; ID ""; gene_name "LOC115218359"; transcript_id "Covext~XM_029788124.2"; product "organic cation transporter protein-like"; exon_number "6"; model_evidence "Supporting evidence includes similarity to: 100% coverage of the annotated genomic feature by RNAseq alignments, including 2 samples with support for all annotated introns";
NC_043009.1	Covext	exon	64356230	64356401	.	-	.	gene_id "LOC115218359"; db_xref "GeneID:115218359"; gbkey "mRNA"; gene "LOC115218359"; ID ""; gene_name "LOC115218359"; transcript_id "Covext~XM_029788124.2"; product "organic cation transporter protein-like"; exon_number "5"; model_evidence "Supporting evidence includes similarity to: 100% coverage of the annotated genomic feature by RNAseq alignments, including 2 samples with support for all annotated introns";
NC_043009.1	Covext	exon	64358754	64358908	.	-	.	gene_id "LOC115218359"; db_xref "GeneID:115218359"; gbkey "mRNA"; gene "LOC115218359"; ID ""; gene_name "LOC115218359"; transcript_id "Covext~XM_029788124.2"; product "organic cation transporter protein-like"; exon_number "4"; model_evidence "Supporting evidence includes similarity to: 100% coverage of the annotated genomic feature by RNAseq alignments, including 2 samples with support for all annotated introns";
NC_043009.1	Covext	exon	64367735	64367838	.	-	.	gene_id "LOC115218359"; db_xref "GeneID:115218359"; gbkey "mRNA"; gene "LOC115218359"; ID ""; gene_name "LOC115218359"; transcript_id "Covext~XM_029788124.2"; product "organic cation transporter protein-like"; exon_number "3"; model_evidence "Supporting evidence includes similarity to: 100% coverage of the annotated genomic feature by RNAseq alignments, including 2 samples with support for all annotated introns";
NC_043009.1	Covext	exon	64370973	64371346	.	-	.	gene_id "LOC115218359"; db_xref "GeneID:115218359"; gbkey "mRNA"; gene "LOC115218359"; ID ""; gene_name "LOC115218359"; transcript_id "Covext~XM_029788124.2"; product "organic cation transporter protein-like"; exon_number "2"; model_evidence "Supporting evidence includes similarity to: 100% coverage of the annotated genomic feature by RNAseq alignments, including 2 samples with support for all annotated introns";
NC_043009.1	Covext	exon	64373136	64373251	.	-	.	gene_id "LOC115218359"; db_xref "GeneID:115218359"; gbkey "mRNA"; gene "LOC115218359"; ID ""; gene_name "LOC115218359"; transcript_id "Covext~XM_029788124.2"; product "organic cation transporter protein-like"; exon_number "1"; model_evidence "Supporting evidence includes similarity to: 100% coverage of the annotated genomic feature by RNAseq alignments, including 2 samples with support for all annotated introns";
NC_043009.1	Covext	exon	64347255	64347771	.	-	.	gene_id "LOC115218359"; db_xref "GeneID:115218359"; gbkey "mRNA"; gene "LOC115218359"; ID ""; gene_name "LOC115218359"; transcript_id "Covext~XM_029788124.2"; product "organic cation transporter protein-like"; exon_number "9"; model_evidence "Supporting evidence includes similarity to: 100% coverage of the annotated genomic feature by RNAseq alignments, including 2 samples with support for all annotated introns"; three_prime_ext "31";
NC_043009.1	Gnomon	transcript	64347286	64373251	.	-	.	gene_id "LOC115218359"; ID "XM_029788124.2"; gene_name "LOC115218359"; transcript_id "XM_029788124.2";
NC_043009.1	Gnomon	CDS	64352353	64352431	.	-	1	gene_id "LOC115218359"; db_xref "GeneID:115218359"; gbkey "CDS"; gene "LOC115218359"; ID ""; gene_name "LOC115218359"; transcript_id "XM_029788124.2"; product "organic cation transporter protein-like"; protein_id "XP_029643984.2"; exon_number "7";
NC_043009.1	Gnomon	CDS	64353894	64354169	.	-	1	gene_id "LOC115218359"; db_xref "GeneID:115218359"; gbkey "CDS"; gene "LOC115218359"; ID ""; gene_name "LOC115218359"; transcript_id "XM_029788124.2"; product "organic cation transporter protein-like"; protein_id "XP_029643984.2"; exon_number "6";
NC_043009.1	Gnomon	CDS	64356230	64356401	.	-	2	gene_id "LOC115218359"; db_xref "GeneID:115218359"; gbkey "CDS"; gene "LOC115218359"; ID ""; gene_name "LOC115218359"; transcript_id "XM_029788124.2"; product "organic cation transporter protein-like"; protein_id "XP_029643984.2"; exon_number "5";
NC_043009.1	Gnomon	CDS	64358754	64358908	.	-	1	gene_id "LOC115218359"; db_xref "GeneID:115218359"; gbkey "CDS"; gene "LOC115218359"; ID ""; gene_name "LOC115218359"; transcript_id "XM_029788124.2"; product "organic cation transporter protein-like"; protein_id "XP_029643984.2"; exon_number "4";
NC_043009.1	Gnomon	CDS	64367735	64367838	.	-	0	gene_id "LOC115218359"; db_xref "GeneID:115218359"; gbkey "CDS"; gene "LOC115218359"; ID ""; gene_name "LOC115218359"; transcript_id "XM_029788124.2"; product "organic cation transporter protein-like"; protein_id "XP_029643984.2"; exon_number "3";
NC_043009.1	Gnomon	CDS	64370973	64371346	.	-	2	gene_id "LOC115218359"; db_xref "GeneID:115218359"; gbkey "CDS"; gene "LOC115218359"; ID ""; gene_name "LOC115218359"; transcript_id "XM_029788124.2"; product "organic cation transporter protein-like"; protein_id "XP_029643984.2"; exon_number "2";
NC_043009.1	Gnomon	CDS	64373136	64373199	.	-	0	gene_id "LOC115218359"; db_xref "GeneID:115218359"; gbkey "CDS"; gene "LOC115218359"; ID ""; gene_name "LOC115218359"; transcript_id "XM_029788124.2"; product "organic cation transporter protein-like"; protein_id "XP_029643984.2"; exon_number "1";
NC_043009.1	Gnomon	exon	64347286	64347771	.	-	.	gene_id "LOC115218359"; db_xref "GeneID:115218359"; gbkey "mRNA"; gene "LOC115218359"; ID ""; gene_name "LOC115218359"; transcript_id "XM_029788124.2"; product "organic cation transporter protein-like"; exon_number "9"; model_evidence "Supporting evidence includes similarity to: 100% coverage of the annotated genomic feature by RNAseq alignments, including 2 samples with support for all annotated introns";
NC_043009.1	Gnomon	exon	64349604	64349712	.	-	.	gene_id "LOC115218359"; db_xref "GeneID:115218359"; gbkey "mRNA"; gene "LOC115218359"; ID ""; gene_name "LOC115218359"; transcript_id "XM_029788124.2"; product "organic cation transporter protein-like"; exon_number "8"; model_evidence "Supporting evidence includes similarity to: 100% coverage of the annotated genomic feature by RNAseq alignments, including 2 samples with support for all annotated introns";
NC_043009.1	Gnomon	exon	64352218	64352431	.	-	.	gene_id "LOC115218359"; db_xref "GeneID:115218359"; gbkey "mRNA"; gene "LOC115218359"; ID ""; gene_name "LOC115218359"; transcript_id "XM_029788124.2"; product "organic cation transporter protein-like"; exon_number "7"; model_evidence "Supporting evidence includes similarity to: 100% coverage of the annotated genomic feature by RNAseq alignments, including 2 samples with support for all annotated introns";
NC_043009.1	Gnomon	exon	64353894	64354169	.	-	.	gene_id "LOC115218359"; db_xref "GeneID:115218359"; gbkey "mRNA"; gene "LOC115218359"; ID ""; gene_name "LOC115218359"; transcript_id "XM_029788124.2"; product "organic cation transporter protein-like"; exon_number "6"; model_evidence "Supporting evidence includes similarity to: 100% coverage of the annotated genomic feature by RNAseq alignments, including 2 samples with support for all annotated introns";
NC_043009.1	Gnomon	exon	64356230	64356401	.	-	.	gene_id "LOC115218359"; db_xref "GeneID:115218359"; gbkey "mRNA"; gene "LOC115218359"; ID ""; gene_name "LOC115218359"; transcript_id "XM_029788124.2"; product "organic cation transporter protein-like"; exon_number "5"; model_evidence "Supporting evidence includes similarity to: 100% coverage of the annotated genomic feature by RNAseq alignments, including 2 samples with support for all annotated introns";
NC_043009.1	Gnomon	exon	64358754	64358908	.	-	.	gene_id "LOC115218359"; db_xref "GeneID:115218359"; gbkey "mRNA"; gene "LOC115218359"; ID ""; gene_name "LOC115218359"; transcript_id "XM_029788124.2"; product "organic cation transporter protein-like"; exon_number "4"; model_evidence "Supporting evidence includes similarity to: 100% coverage of the annotated genomic feature by RNAseq alignments, including 2 samples with support for all annotated introns";
NC_043009.1	Gnomon	exon	64367735	64367838	.	-	.	gene_id "LOC115218359"; db_xref "GeneID:115218359"; gbkey "mRNA"; gene "LOC115218359"; ID ""; gene_name "LOC115218359"; transcript_id "XM_029788124.2"; product "organic cation transporter protein-like"; exon_number "3"; model_evidence "Supporting evidence includes similarity to: 100% coverage of the annotated genomic feature by RNAseq alignments, including 2 samples with support for all annotated introns";
NC_043009.1	Gnomon	exon	64370973	64371346	.	-	.	gene_id "LOC115218359"; db_xref "GeneID:115218359"; gbkey "mRNA"; gene "LOC115218359"; ID ""; gene_name "LOC115218359"; transcript_id "XM_029788124.2"; product "organic cation transporter protein-like"; exon_number "2"; model_evidence "Supporting evidence includes similarity to: 100% coverage of the annotated genomic feature by RNAseq alignments, including 2 samples with support for all annotated introns";
NC_043009.1	Gnomon	exon	64373136	64373251	.	-	.	gene_id "LOC115218359"; db_xref "GeneID:115218359"; gbkey "mRNA"; gene "LOC115218359"; ID ""; gene_name "LOC115218359"; transcript_id "XM_029788124.2"; product "organic cation transporter protein-like"; exon_number "1"; model_evidence "Supporting evidence includes similarity to: 100% coverage of the annotated genomic feature by RNAseq alignments, including 2 samples with support for all annotated introns";
NC_043009.1	Gnomon	start_codon	64373197	64373199	.	-	0	gene_id "LOC115218359"; db_xref "GeneID:115218359"; gbkey "CDS"; gene "LOC115218359"; ID ""; gene_name "LOC115218359"; transcript_id "XM_029788124.2"; product "organic cation transporter protein-like"; protein_id "XP_029643984.2"; exon_number "1";
NC_043009.1	Gnomon	stop_codon	64352350	64352352	.	-	0	gene_id "LOC115218359"; db_xref "GeneID:115218359"; gbkey "CDS"; gene "LOC115218359"; ID ""; gene_name "LOC115218359"; transcript_id "XM_029788124.2"; product "organic cation transporter protein-like"; protein_id "XP_029643984.2"; exon_number "7";
NC_043009.1	Gnomon	gene	55756005	55839239	.	-	.	gene_id "LOC115218360"; db_xref "GeneID:115218360"; gbkey "Gene"; gene "LOC115218360"; gene_biotype "protein_coding"; ID ""; gene_name "LOC115218360";
NC_043009.1	Gnomon~FLAMseq	transcript	55756005	55790261	.	-	.	gene_id "LOC115218360"; ID "XM_029788125.2"; gene_name "LOC115218360"; transcript_id "FLAMseq_ext~XM_029788125.2"; three_prime_ext "22905";
NC_043009.1	Gnomon~FLAMseq	exon	55778910	55779386	.	-	.	gene_id "LOC115218360"; db_xref "GeneID:115218360"; gbkey "mRNA"; gene "LOC115218360"; ID ""; gene_name "LOC115218360"; transcript_id "FLAMseq_ext~XM_029788125.2"; product "trans-1,2-dihydrobenzene-1,2-diol dehydrogenase, transcript variant X4"; exon_number "7"; model_evidence "Supporting evidence includes similarity to: 1 Protein, and 100% coverage of the annotated genomic feature by RNAseq alignments, including 35 samples with support for all annotated introns";
NC_043009.1	Gnomon~FLAMseq	exon	55780068	55780218	.	-	.	gene_id "LOC115218360"; db_xref "GeneID:115218360"; gbkey "mRNA"; gene "LOC115218360"; ID ""; gene_name "LOC115218360"; transcript_id "FLAMseq_ext~XM_029788125.2"; product "trans-1,2-dihydrobenzene-1,2-diol dehydrogenase, transcript variant X4"; exon_number "6"; model_evidence "Supporting evidence includes similarity to: 1 Protein, and 100% coverage of the annotated genomic feature by RNAseq alignments, including 35 samples with support for all annotated introns";
NC_043009.1	Gnomon~FLAMseq	exon	55780446	55780570	.	-	.	gene_id "LOC115218360"; db_xref "GeneID:115218360"; gbkey "mRNA"; gene "LOC115218360"; ID ""; gene_name "LOC115218360"; transcript_id "FLAMseq_ext~XM_029788125.2"; product "trans-1,2-dihydrobenzene-1,2-diol dehydrogenase, transcript variant X4"; exon_number "5"; model_evidence "Supporting evidence includes similarity to: 1 Protein, and 100% coverage of the annotated genomic feature by RNAseq alignments, including 35 samples with support for all annotated introns";
NC_043009.1	Gnomon~FLAMseq	exon	55782881	55783130	.	-	.	gene_id "LOC115218360"; db_xref "GeneID:115218360"; gbkey "mRNA"; gene "LOC115218360"; ID ""; gene_name "LOC115218360"; transcript_id "FLAMseq_ext~XM_029788125.2"; product "trans-1,2-dihydrobenzene-1,2-diol dehydrogenase, transcript variant X4"; exon_number "4"; model_evidence "Supporting evidence includes similarity to: 1 Protein, and 100% coverage of the annotated genomic feature by RNAseq alignments, including 35 samples with support for all annotated introns";
NC_043009.1	Gnomon~FLAMseq	exon	55784933	55785096	.	-	.	gene_id "LOC115218360"; db_xref "GeneID:115218360"; gbkey "mRNA"; gene "LOC115218360"; ID ""; gene_name "LOC115218360"; transcript_id "FLAMseq_ext~XM_029788125.2"; product "trans-1,2-dihydrobenzene-1,2-diol dehydrogenase, transcript variant X4"; exon_number "3"; model_evidence "Supporting evidence includes similarity to: 1 Protein, and 100% coverage of the annotated genomic feature by RNAseq alignments, including 35 samples with support for all annotated introns";
NC_043009.1	Gnomon~FLAMseq	exon	55785924	55786035	.	-	.	gene_id "LOC115218360"; db_xref "GeneID:115218360"; gbkey "mRNA"; gene "LOC115218360"; ID ""; gene_name "LOC115218360"; transcript_id "FLAMseq_ext~XM_029788125.2"; product "trans-1,2-dihydrobenzene-1,2-diol dehydrogenase, transcript variant X4"; exon_number "2"; model_evidence "Supporting evidence includes similarity to: 1 Protein, and 100% coverage of the annotated genomic feature by RNAseq alignments, including 35 samples with support for all annotated introns";
NC_043009.1	Gnomon~FLAMseq	exon	55789911	55790261	.	-	.	gene_id "LOC115218360"; db_xref "GeneID:115218360"; gbkey "mRNA"; gene "LOC115218360"; ID ""; gene_name "LOC115218360"; transcript_id "FLAMseq_ext~XM_029788125.2"; product "trans-1,2-dihydrobenzene-1,2-diol dehydrogenase, transcript variant X4"; exon_number "1"; model_evidence "Supporting evidence includes similarity to: 1 Protein, and 100% coverage of the annotated genomic feature by RNAseq alignments, including 35 samples with support for all annotated introns";
NC_043009.1	Gnomon~FLAMseq	exon	55756005	55779386	.	-	.	gene_id "LOC115218360"; db_xref "GeneID:115218360"; gbkey "mRNA"; gene "LOC115218360"; ID ""; gene_name "LOC115218360"; transcript_id "FLAMseq_ext~XM_029788125.2"; product "trans-1,2-dihydrobenzene-1,2-diol dehydrogenase"; exon_number "7"; model_evidence "Supporting evidence includes similarity to: 1 Protein, and 100% coverage of the annotated genomic feature by RNAseq alignments"; three_prime_ext "22905";
NC_043009.1	PBRI	transcript	55823027	55839239	.	-	.	gene_id "LOC115218360"; ID ""; gene_name "LOC115218360"; transcript_id "G40134.7"; uniq_trans_id "G40134.7";
NC_043009.1	PBRI	exon	55823027	55824343	.	-	.	gene_id "LOC115218360"; ID ""; gene_name "LOC115218360"; transcript_id "G40134.7"; exon_number "7"; uniq_trans_id "G40134.7";
NC_043009.1	PBRI	exon	55827247	55827397	.	-	.	gene_id "LOC115218360"; ID ""; gene_name "LOC115218360"; transcript_id "G40134.7"; exon_number "6"; uniq_trans_id "G40134.7";
NC_043009.1	PBRI	exon	55827656	55827780	.	-	.	gene_id "LOC115218360"; ID ""; gene_name "LOC115218360"; transcript_id "G40134.7"; exon_number "5"; uniq_trans_id "G40134.7";
NC_043009.1	PBRI	exon	55828865	55829114	.	-	.	gene_id "LOC115218360"; ID ""; gene_name "LOC115218360"; transcript_id "G40134.7"; exon_number "4"; uniq_trans_id "G40134.7";
NC_043009.1	PBRI	exon	55829463	55829626	.	-	.	gene_id "LOC115218360"; ID ""; gene_name "LOC115218360"; transcript_id "G40134.7"; exon_number "3"; uniq_trans_id "G40134.7";
NC_043009.1	PBRI	exon	55830361	55830472	.	-	.	gene_id "LOC115218360"; ID ""; gene_name "LOC115218360"; transcript_id "G40134.7"; exon_number "2"; uniq_trans_id "G40134.7";
NC_043009.1	PBRI	exon	55839025	55839239	.	-	.	gene_id "LOC115218360"; ID ""; gene_name "LOC115218360"; transcript_id "G40134.7"; exon_number "1"; uniq_trans_id "G40134.7";
NC_043009.1	Gnomon	transcript	55778910	55790261	.	-	.	gene_id "LOC115218360"; ID "XM_029788125.2"; gene_name "LOC115218360"; transcript_id "XM_029788125.2";
NC_043009.1	Gnomon	CDS	55779286	55779386	.	-	2	gene_id "LOC115218360"; db_xref "GeneID:115218360"; gbkey "CDS"; gene "LOC115218360"; ID ""; gene_name "LOC115218360"; transcript_id "XM_029788125.2"; product "trans-1,2-dihydrobenzene-1,2-diol dehydrogenase isoform X4"; protein_id "XP_029643985.1"; exon_number "7";
NC_043009.1	Gnomon	CDS	55780068	55780218	.	-	0	gene_id "LOC115218360"; db_xref "GeneID:115218360"; gbkey "CDS"; gene "LOC115218360"; ID ""; gene_name "LOC115218360"; transcript_id "XM_029788125.2"; product "trans-1,2-dihydrobenzene-1,2-diol dehydrogenase isoform X4"; protein_id "XP_029643985.1"; exon_number "6";
NC_043009.1	Gnomon	CDS	55780446	55780570	.	-	2	gene_id "LOC115218360"; db_xref "GeneID:115218360"; gbkey "CDS"; gene "LOC115218360"; ID ""; gene_name "LOC115218360"; transcript_id "XM_029788125.2"; product "trans-1,2-dihydrobenzene-1,2-diol dehydrogenase isoform X4"; protein_id "XP_029643985.1"; exon_number "5";
NC_043009.1	Gnomon	CDS	55782881	55783130	.	-	0	gene_id "LOC115218360"; db_xref "GeneID:115218360"; gbkey "CDS"; gene "LOC115218360"; ID ""; gene_name "LOC115218360"; transcript_id "XM_029788125.2"; product "trans-1,2-dihydrobenzene-1,2-diol dehydrogenase isoform X4"; protein_id "XP_029643985.1"; exon_number "4";
NC_043009.1	Gnomon	CDS	55784933	55785096	.	-	2	gene_id "LOC115218360"; db_xref "GeneID:115218360"; gbkey "CDS"; gene "LOC115218360"; ID ""; gene_name "LOC115218360"; transcript_id "XM_029788125.2"; product "trans-1,2-dihydrobenzene-1,2-diol dehydrogenase isoform X4"; protein_id "XP_029643985.1"; exon_number "3";
NC_043009.1	Gnomon	CDS	55785924	55786035	.	-	0	gene_id "LOC115218360"; db_xref "GeneID:115218360"; gbkey "CDS"; gene "LOC115218360"; ID ""; gene_name "LOC115218360"; transcript_id "XM_029788125.2"; product "trans-1,2-dihydrobenzene-1,2-diol dehydrogenase isoform X4"; protein_id "XP_029643985.1"; exon_number "2";
NC_043009.1	Gnomon	CDS	55789911	55789994	.	-	0	gene_id "LOC115218360"; db_xref "GeneID:115218360"; gbkey "CDS"; gene "LOC115218360"; ID ""; gene_name "LOC115218360"; transcript_id "XM_029788125.2"; product "trans-1,2-dihydrobenzene-1,2-diol dehydrogenase isoform X4"; protein_id "XP_029643985.1"; exon_number "1";
NC_043009.1	Gnomon	exon	55778910	55779386	.	-	.	gene_id "LOC115218360"; db_xref "GeneID:115218360"; gbkey "mRNA"; gene "LOC115218360"; ID ""; gene_name "LOC115218360"; transcript_id "XM_029788125.2"; product "trans-1,2-dihydrobenzene-1,2-diol dehydrogenase, transcript variant X4"; exon_number "7"; model_evidence "Supporting evidence includes similarity to: 1 Protein, and 100% coverage of the annotated genomic feature by RNAseq alignments, including 35 samples with support for all annotated introns";
NC_043009.1	Gnomon	exon	55780068	55780218	.	-	.	gene_id "LOC115218360"; db_xref "GeneID:115218360"; gbkey "mRNA"; gene "LOC115218360"; ID ""; gene_name "LOC115218360"; transcript_id "XM_029788125.2"; product "trans-1,2-dihydrobenzene-1,2-diol dehydrogenase, transcript variant X4"; exon_number "6"; model_evidence "Supporting evidence includes similarity to: 1 Protein, and 100% coverage of the annotated genomic feature by RNAseq alignments, including 35 samples with support for all annotated introns";
NC_043009.1	Gnomon	exon	55780446	55780570	.	-	.	gene_id "LOC115218360"; db_xref "GeneID:115218360"; gbkey "mRNA"; gene "LOC115218360"; ID ""; gene_name "LOC115218360"; transcript_id "XM_029788125.2"; product "trans-1,2-dihydrobenzene-1,2-diol dehydrogenase, transcript variant X4"; exon_number "5"; model_evidence "Supporting evidence includes similarity to: 1 Protein, and 100% coverage of the annotated genomic feature by RNAseq alignments, including 35 samples with support for all annotated introns";
NC_043009.1	Gnomon	exon	55782881	55783130	.	-	.	gene_id "LOC115218360"; db_xref "GeneID:115218360"; gbkey "mRNA"; gene "LOC115218360"; ID ""; gene_name "LOC115218360"; transcript_id "XM_029788125.2"; product "trans-1,2-dihydrobenzene-1,2-diol dehydrogenase, transcript variant X4"; exon_number "4"; model_evidence "Supporting evidence includes similarity to: 1 Protein, and 100% coverage of the annotated genomic feature by RNAseq alignments, including 35 samples with support for all annotated introns";
NC_043009.1	Gnomon	exon	55784933	55785096	.	-	.	gene_id "LOC115218360"; db_xref "GeneID:115218360"; gbkey "mRNA"; gene "LOC115218360"; ID ""; gene_name "LOC115218360"; transcript_id "XM_029788125.2"; product "trans-1,2-dihydrobenzene-1,2-diol dehydrogenase, transcript variant X4"; exon_number "3"; model_evidence "Supporting evidence includes similarity to: 1 Protein, and 100% coverage of the annotated genomic feature by RNAseq alignments, including 35 samples with support for all annotated introns";
NC_043009.1	Gnomon	exon	55785924	55786035	.	-	.	gene_id "LOC115218360"; db_xref "GeneID:115218360"; gbkey "mRNA"; gene "LOC115218360"; ID ""; gene_name "LOC115218360"; transcript_id "XM_029788125.2"; product "trans-1,2-dihydrobenzene-1,2-diol dehydrogenase, transcript variant X4"; exon_number "2"; model_evidence "Supporting evidence includes similarity to: 1 Protein, and 100% coverage of the annotated genomic feature by RNAseq alignments, including 35 samples with support for all annotated introns";
NC_043009.1	Gnomon	exon	55789911	55790261	.	-	.	gene_id "LOC115218360"; db_xref "GeneID:115218360"; gbkey "mRNA"; gene "LOC115218360"; ID ""; gene_name "LOC115218360"; transcript_id "XM_029788125.2"; product "trans-1,2-dihydrobenzene-1,2-diol dehydrogenase, transcript variant X4"; exon_number "1"; model_evidence "Supporting evidence includes similarity to: 1 Protein, and 100% coverage of the annotated genomic feature by RNAseq alignments, including 35 samples with support for all annotated introns";
NC_043009.1	Gnomon	start_codon	55789992	55789994	.	-	0	gene_id "LOC115218360"; db_xref "GeneID:115218360"; gbkey "CDS"; gene "LOC115218360"; ID ""; gene_name "LOC115218360"; transcript_id "XM_029788125.2"; product "trans-1,2-dihydrobenzene-1,2-diol dehydrogenase isoform X4"; protein_id "XP_029643985.1"; exon_number "1";
NC_043009.1	Gnomon	stop_codon	55779283	55779285	.	-	0	gene_id "LOC115218360"; db_xref "GeneID:115218360"; gbkey "CDS"; gene "LOC115218360"; ID ""; gene_name "LOC115218360"; transcript_id "XM_029788125.2"; product "trans-1,2-dihydrobenzene-1,2-diol dehydrogenase isoform X4"; protein_id "XP_029643985.1"; exon_number "7";
NC_043009.1	Gnomon	transcript	55797373	55810134	.	-	.	gene_id "LOC115218360"; ID "XM_029788126.2"; gene_name "LOC115218360"; transcript_id "XM_029788126.2";
NC_043009.1	Gnomon	CDS	55797546	55797646	.	-	2	gene_id "LOC115218360"; db_xref "GeneID:115218360"; gbkey "CDS"; gene "LOC115218360"; ID ""; gene_name "LOC115218360"; transcript_id "XM_029788126.2"; product "trans-1,2-dihydrobenzene-1,2-diol dehydrogenase isoform X2"; protein_id "XP_029643986.1"; exon_number "7";
NC_043009.1	Gnomon	CDS	55799890	55800040	.	-	0	gene_id "LOC115218360"; db_xref "GeneID:115218360"; gbkey "CDS"; gene "LOC115218360"; ID ""; gene_name "LOC115218360"; transcript_id "XM_029788126.2"; product "trans-1,2-dihydrobenzene-1,2-diol dehydrogenase isoform X2"; protein_id "XP_029643986.1"; exon_number "6";
NC_043009.1	Gnomon	CDS	55800251	55800375	.	-	2	gene_id "LOC115218360"; db_xref "GeneID:115218360"; gbkey "CDS"; gene "LOC115218360"; ID ""; gene_name "LOC115218360"; transcript_id "XM_029788126.2"; product "trans-1,2-dihydrobenzene-1,2-diol dehydrogenase isoform X2"; protein_id "XP_029643986.1"; exon_number "5";
NC_043009.1	Gnomon	CDS	55801174	55801423	.	-	0	gene_id "LOC115218360"; db_xref "GeneID:115218360"; gbkey "CDS"; gene "LOC115218360"; ID ""; gene_name "LOC115218360"; transcript_id "XM_029788126.2"; product "trans-1,2-dihydrobenzene-1,2-diol dehydrogenase isoform X2"; protein_id "XP_029643986.1"; exon_number "4";
NC_043009.1	Gnomon	CDS	55802563	55802726	.	-	2	gene_id "LOC115218360"; db_xref "GeneID:115218360"; gbkey "CDS"; gene "LOC115218360"; ID ""; gene_name "LOC115218360"; transcript_id "XM_029788126.2"; product "trans-1,2-dihydrobenzene-1,2-diol dehydrogenase isoform X2"; protein_id "XP_029643986.1"; exon_number "3";
NC_043009.1	Gnomon	CDS	55803764	55803875	.	-	0	gene_id "LOC115218360"; db_xref "GeneID:115218360"; gbkey "CDS"; gene "LOC115218360"; ID ""; gene_name "LOC115218360"; transcript_id "XM_029788126.2"; product "trans-1,2-dihydrobenzene-1,2-diol dehydrogenase isoform X2"; protein_id "XP_029643986.1"; exon_number "2";
NC_043009.1	Gnomon	CDS	55809770	55809853	.	-	0	gene_id "LOC115218360"; db_xref "GeneID:115218360"; gbkey "CDS"; gene "LOC115218360"; ID ""; gene_name "LOC115218360"; transcript_id "XM_029788126.2"; product "trans-1,2-dihydrobenzene-1,2-diol dehydrogenase isoform X2"; protein_id "XP_029643986.1"; exon_number "1";
NC_043009.1	Gnomon	exon	55797373	55797646	.	-	.	gene_id "LOC115218360"; db_xref "GeneID:115218360"; gbkey "mRNA"; gene "LOC115218360"; ID ""; gene_name "LOC115218360"; transcript_id "XM_029788126.2"; product "trans-1,2-dihydrobenzene-1,2-diol dehydrogenase, transcript variant X2"; exon_number "7"; model_evidence "Supporting evidence includes similarity to: 5 Proteins, and 100% coverage of the annotated genomic feature by RNAseq alignments, including 35 samples with support for all annotated introns";
NC_043009.1	Gnomon	exon	55799890	55800040	.	-	.	gene_id "LOC115218360"; db_xref "GeneID:115218360"; gbkey "mRNA"; gene "LOC115218360"; ID ""; gene_name "LOC115218360"; transcript_id "XM_029788126.2"; product "trans-1,2-dihydrobenzene-1,2-diol dehydrogenase, transcript variant X2"; exon_number "6"; model_evidence "Supporting evidence includes similarity to: 5 Proteins, and 100% coverage of the annotated genomic feature by RNAseq alignments, including 35 samples with support for all annotated introns";
NC_043009.1	Gnomon	exon	55800251	55800375	.	-	.	gene_id "LOC115218360"; db_xref "GeneID:115218360"; gbkey "mRNA"; gene "LOC115218360"; ID ""; gene_name "LOC115218360"; transcript_id "XM_029788126.2"; product "trans-1,2-dihydrobenzene-1,2-diol dehydrogenase, transcript variant X2"; exon_number "5"; model_evidence "Supporting evidence includes similarity to: 5 Proteins, and 100% coverage of the annotated genomic feature by RNAseq alignments, including 35 samples with support for all annotated introns";
NC_043009.1	Gnomon	exon	55801174	55801423	.	-	.	gene_id "LOC115218360"; db_xref "GeneID:115218360"; gbkey "mRNA"; gene "LOC115218360"; ID ""; gene_name "LOC115218360"; transcript_id "XM_029788126.2"; product "trans-1,2-dihydrobenzene-1,2-diol dehydrogenase, transcript variant X2"; exon_number "4"; model_evidence "Supporting evidence includes similarity to: 5 Proteins, and 100% coverage of the annotated genomic feature by RNAseq alignments, including 35 samples with support for all annotated introns";
NC_043009.1	Gnomon	exon	55802563	55802726	.	-	.	gene_id "LOC115218360"; db_xref "GeneID:115218360"; gbkey "mRNA"; gene "LOC115218360"; ID ""; gene_name "LOC115218360"; transcript_id "XM_029788126.2"; product "trans-1,2-dihydrobenzene-1,2-diol dehydrogenase, transcript variant X2"; exon_number "3"; model_evidence "Supporting evidence includes similarity to: 5 Proteins, and 100% coverage of the annotated genomic feature by RNAseq alignments, including 35 samples with support for all annotated introns";
NC_043009.1	Gnomon	exon	55803764	55803875	.	-	.	gene_id "LOC115218360"; db_xref "GeneID:115218360"; gbkey "mRNA"; gene "LOC115218360"; ID ""; gene_name "LOC115218360"; transcript_id "XM_029788126.2"; product "trans-1,2-dihydrobenzene-1,2-diol dehydrogenase, transcript variant X2"; exon_number "2"; model_evidence "Supporting evidence includes similarity to: 5 Proteins, and 100% coverage of the annotated genomic feature by RNAseq alignments, including 35 samples with support for all annotated introns";
NC_043009.1	Gnomon	exon	55809770	55810134	.	-	.	gene_id "LOC115218360"; db_xref "GeneID:115218360"; gbkey "mRNA"; gene "LOC115218360"; ID ""; gene_name "LOC115218360"; transcript_id "XM_029788126.2"; product "trans-1,2-dihydrobenzene-1,2-diol dehydrogenase, transcript variant X2"; exon_number "1"; model_evidence "Supporting evidence includes similarity to: 5 Proteins, and 100% coverage of the annotated genomic feature by RNAseq alignments, including 35 samples with support for all annotated introns";
NC_043009.1	Gnomon	start_codon	55809851	55809853	.	-	0	gene_id "LOC115218360"; db_xref "GeneID:115218360"; gbkey "CDS"; gene "LOC115218360"; ID ""; gene_name "LOC115218360"; transcript_id "XM_029788126.2"; product "trans-1,2-dihydrobenzene-1,2-diol dehydrogenase isoform X2"; protein_id "XP_029643986.1"; exon_number "1";
NC_043009.1	Gnomon	stop_codon	55797543	55797545	.	-	0	gene_id "LOC115218360"; db_xref "GeneID:115218360"; gbkey "CDS"; gene "LOC115218360"; ID ""; gene_name "LOC115218360"; transcript_id "XM_029788126.2"; product "trans-1,2-dihydrobenzene-1,2-diol dehydrogenase isoform X2"; protein_id "XP_029643986.1"; exon_number "7";
NC_043009.1	Gnomon	transcript	55824186	55835206	.	-	.	gene_id "LOC115218360"; ID "XM_029788127.2"; gene_name "LOC115218360"; transcript_id "XM_029788127.2";
NC_043009.1	Gnomon	CDS	55824231	55824343	.	-	2	gene_id "LOC115218360"; db_xref "GeneID:115218360"; gbkey "CDS"; gene "LOC115218360"; ID ""; gene_name "LOC115218360"; transcript_id "XM_029788127.2"; product "trans-1,2-dihydrobenzene-1,2-diol dehydrogenase isoform X1"; protein_id "XP_029643987.1"; exon_number "7";
NC_043009.1	Gnomon	CDS	55827247	55827397	.	-	0	gene_id "LOC115218360"; db_xref "GeneID:115218360"; gbkey "CDS"; gene "LOC115218360"; ID ""; gene_name "LOC115218360"; transcript_id "XM_029788127.2"; product "trans-1,2-dihydrobenzene-1,2-diol dehydrogenase isoform X1"; protein_id "XP_029643987.1"; exon_number "6";
NC_043009.1	Gnomon	CDS	55827656	55827780	.	-	2	gene_id "LOC115218360"; db_xref "GeneID:115218360"; gbkey "CDS"; gene "LOC115218360"; ID ""; gene_name "LOC115218360"; transcript_id "XM_029788127.2"; product "trans-1,2-dihydrobenzene-1,2-diol dehydrogenase isoform X1"; protein_id "XP_029643987.1"; exon_number "5";
NC_043009.1	Gnomon	CDS	55828865	55829114	.	-	0	gene_id "LOC115218360"; db_xref "GeneID:115218360"; gbkey "CDS"; gene "LOC115218360"; ID ""; gene_name "LOC115218360"; transcript_id "XM_029788127.2"; product "trans-1,2-dihydrobenzene-1,2-diol dehydrogenase isoform X1"; protein_id "XP_029643987.1"; exon_number "4";
NC_043009.1	Gnomon	CDS	55829463	55829626	.	-	2	gene_id "LOC115218360"; db_xref "GeneID:115218360"; gbkey "CDS"; gene "LOC115218360"; ID ""; gene_name "LOC115218360"; transcript_id "XM_029788127.2"; product "trans-1,2-dihydrobenzene-1,2-diol dehydrogenase isoform X1"; protein_id "XP_029643987.1"; exon_number "3";
NC_043009.1	Gnomon	CDS	55830361	55830472	.	-	0	gene_id "LOC115218360"; db_xref "GeneID:115218360"; gbkey "CDS"; gene "LOC115218360"; ID ""; gene_name "LOC115218360"; transcript_id "XM_029788127.2"; product "trans-1,2-dihydrobenzene-1,2-diol dehydrogenase isoform X1"; protein_id "XP_029643987.1"; exon_number "2";
NC_043009.1	Gnomon	CDS	55834893	55834976	.	-	0	gene_id "LOC115218360"; db_xref "GeneID:115218360"; gbkey "CDS"; gene "LOC115218360"; ID ""; gene_name "LOC115218360"; transcript_id "XM_029788127.2"; product "trans-1,2-dihydrobenzene-1,2-diol dehydrogenase isoform X1"; protein_id "XP_029643987.1"; exon_number "1";
NC_043009.1	Gnomon	exon	55824186	55824343	.	-	.	gene_id "LOC115218360"; db_xref "GeneID:115218360"; gbkey "mRNA"; gene "LOC115218360"; ID ""; gene_name "LOC115218360"; transcript_id "XM_029788127.2"; product "trans-1,2-dihydrobenzene-1,2-diol dehydrogenase, transcript variant X1"; exon_number "7"; model_evidence "Supporting evidence includes similarity to: 4 Proteins, and 100% coverage of the annotated genomic feature by RNAseq alignments, including 13 samples with support for all annotated introns";
NC_043009.1	Gnomon	exon	55827247	55827397	.	-	.	gene_id "LOC115218360"; db_xref "GeneID:115218360"; gbkey "mRNA"; gene "LOC115218360"; ID ""; gene_name "LOC115218360"; transcript_id "XM_029788127.2"; product "trans-1,2-dihydrobenzene-1,2-diol dehydrogenase, transcript variant X1"; exon_number "6"; model_evidence "Supporting evidence includes similarity to: 4 Proteins, and 100% coverage of the annotated genomic feature by RNAseq alignments, including 13 samples with support for all annotated introns";
NC_043009.1	Gnomon	exon	55827656	55827780	.	-	.	gene_id "LOC115218360"; db_xref "GeneID:115218360"; gbkey "mRNA"; gene "LOC115218360"; ID ""; gene_name "LOC115218360"; transcript_id "XM_029788127.2"; product "trans-1,2-dihydrobenzene-1,2-diol dehydrogenase, transcript variant X1"; exon_number "5"; model_evidence "Supporting evidence includes similarity to: 4 Proteins, and 100% coverage of the annotated genomic feature by RNAseq alignments, including 13 samples with support for all annotated introns";
NC_043009.1	Gnomon	exon	55828865	55829114	.	-	.	gene_id "LOC115218360"; db_xref "GeneID:115218360"; gbkey "mRNA"; gene "LOC115218360"; ID ""; gene_name "LOC115218360"; transcript_id "XM_029788127.2"; product "trans-1,2-dihydrobenzene-1,2-diol dehydrogenase, transcript variant X1"; exon_number "4"; model_evidence "Supporting evidence includes similarity to: 4 Proteins, and 100% coverage of the annotated genomic feature by RNAseq alignments, including 13 samples with support for all annotated introns";
NC_043009.1	Gnomon	exon	55829463	55829626	.	-	.	gene_id "LOC115218360"; db_xref "GeneID:115218360"; gbkey "mRNA"; gene "LOC115218360"; ID ""; gene_name "LOC115218360"; transcript_id "XM_029788127.2"; product "trans-1,2-dihydrobenzene-1,2-diol dehydrogenase, transcript variant X1"; exon_number "3"; model_evidence "Supporting evidence includes similarity to: 4 Proteins, and 100% coverage of the annotated genomic feature by RNAseq alignments, including 13 samples with support for all annotated introns";
NC_043009.1	Gnomon	exon	55830361	55830472	.	-	.	gene_id "LOC115218360"; db_xref "GeneID:115218360"; gbkey "mRNA"; gene "LOC115218360"; ID ""; gene_name "LOC115218360"; transcript_id "XM_029788127.2"; product "trans-1,2-dihydrobenzene-1,2-diol dehydrogenase, transcript variant X1"; exon_number "2"; model_evidence "Supporting evidence includes similarity to: 4 Proteins, and 100% coverage of the annotated genomic feature by RNAseq alignments, including 13 samples with support for all annotated introns";
NC_043009.1	Gnomon	exon	55834893	55835206	.	-	.	gene_id "LOC115218360"; db_xref "GeneID:115218360"; gbkey "mRNA"; gene "LOC115218360"; ID ""; gene_name "LOC115218360"; transcript_id "XM_029788127.2"; product "trans-1,2-dihydrobenzene-1,2-diol dehydrogenase, transcript variant X1"; exon_number "1"; model_evidence "Supporting evidence includes similarity to: 4 Proteins, and 100% coverage of the annotated genomic feature by RNAseq alignments, including 13 samples with support for all annotated introns";
NC_043009.1	Gnomon	start_codon	55834974	55834976	.	-	0	gene_id "LOC115218360"; db_xref "GeneID:115218360"; gbkey "CDS"; gene "LOC115218360"; ID ""; gene_name "LOC115218360"; transcript_id "XM_029788127.2"; product "trans-1,2-dihydrobenzene-1,2-diol dehydrogenase isoform X1"; protein_id "XP_029643987.1"; exon_number "1";
NC_043009.1	Gnomon	stop_codon	55824228	55824230	.	-	0	gene_id "LOC115218360"; db_xref "GeneID:115218360"; gbkey "CDS"; gene "LOC115218360"; ID ""; gene_name "LOC115218360"; transcript_id "XM_029788127.2"; product "trans-1,2-dihydrobenzene-1,2-diol dehydrogenase isoform X1"; protein_id "XP_029643987.1"; exon_number "7";
NC_043009.1	Gnomon	transcript	55797373	55834991	.	-	.	gene_id "LOC115218360"; ID "XM_036508389.1"; gene_name "LOC115218360"; transcript_id "XM_036508389.1";
NC_043009.1	Gnomon	CDS	55797546	55797646	.	-	2	gene_id "LOC115218360"; db_xref "GeneID:115218360"; gbkey "CDS"; gene "LOC115218360"; ID ""; gene_name "LOC115218360"; transcript_id "XM_036508389.1"; product "trans-1,2-dihydrobenzene-1,2-diol dehydrogenase isoform X3"; protein_id "XP_036364282.1"; exon_number "7";
NC_043009.1	Gnomon	CDS	55799890	55800040	.	-	0	gene_id "LOC115218360"; db_xref "GeneID:115218360"; gbkey "CDS"; gene "LOC115218360"; ID ""; gene_name "LOC115218360"; transcript_id "XM_036508389.1"; product "trans-1,2-dihydrobenzene-1,2-diol dehydrogenase isoform X3"; protein_id "XP_036364282.1"; exon_number "6";
NC_043009.1	Gnomon	CDS	55800251	55800375	.	-	2	gene_id "LOC115218360"; db_xref "GeneID:115218360"; gbkey "CDS"; gene "LOC115218360"; ID ""; gene_name "LOC115218360"; transcript_id "XM_036508389.1"; product "trans-1,2-dihydrobenzene-1,2-diol dehydrogenase isoform X3"; protein_id "XP_036364282.1"; exon_number "5";
NC_043009.1	Gnomon	CDS	55801174	55801423	.	-	0	gene_id "LOC115218360"; db_xref "GeneID:115218360"; gbkey "CDS"; gene "LOC115218360"; ID ""; gene_name "LOC115218360"; transcript_id "XM_036508389.1"; product "trans-1,2-dihydrobenzene-1,2-diol dehydrogenase isoform X3"; protein_id "XP_036364282.1"; exon_number "4";
NC_043009.1	Gnomon	CDS	55802563	55802726	.	-	2	gene_id "LOC115218360"; db_xref "GeneID:115218360"; gbkey "CDS"; gene "LOC115218360"; ID ""; gene_name "LOC115218360"; transcript_id "XM_036508389.1"; product "trans-1,2-dihydrobenzene-1,2-diol dehydrogenase isoform X3"; protein_id "XP_036364282.1"; exon_number "3";
NC_043009.1	Gnomon	CDS	55803764	55803875	.	-	0	gene_id "LOC115218360"; db_xref "GeneID:115218360"; gbkey "CDS"; gene "LOC115218360"; ID ""; gene_name "LOC115218360"; transcript_id "XM_036508389.1"; product "trans-1,2-dihydrobenzene-1,2-diol dehydrogenase isoform X3"; protein_id "XP_036364282.1"; exon_number "2";
NC_043009.1	Gnomon	CDS	55834893	55834976	.	-	0	gene_id "LOC115218360"; db_xref "GeneID:115218360"; gbkey "CDS"; gene "LOC115218360"; ID ""; gene_name "LOC115218360"; transcript_id "XM_036508389.1"; product "trans-1,2-dihydrobenzene-1,2-diol dehydrogenase isoform X3"; protein_id "XP_036364282.1"; exon_number "1";
NC_043009.1	Gnomon	exon	55797373	55797646	.	-	.	gene_id "LOC115218360"; db_xref "GeneID:115218360"; gbkey "mRNA"; gene "LOC115218360"; ID ""; gene_name "LOC115218360"; transcript_id "XM_036508389.1"; product "trans-1,2-dihydrobenzene-1,2-diol dehydrogenase, transcript variant X3"; exon_number "7"; model_evidence "Supporting evidence includes similarity to: 5 Proteins, and 100% coverage of the annotated genomic feature by RNAseq alignments, including 31 samples with support for all annotated introns";
NC_043009.1	Gnomon	exon	55799890	55800040	.	-	.	gene_id "LOC115218360"; db_xref "GeneID:115218360"; gbkey "mRNA"; gene "LOC115218360"; ID ""; gene_name "LOC115218360"; transcript_id "XM_036508389.1"; product "trans-1,2-dihydrobenzene-1,2-diol dehydrogenase, transcript variant X3"; exon_number "6"; model_evidence "Supporting evidence includes similarity to: 5 Proteins, and 100% coverage of the annotated genomic feature by RNAseq alignments, including 31 samples with support for all annotated introns";
NC_043009.1	Gnomon	exon	55800251	55800375	.	-	.	gene_id "LOC115218360"; db_xref "GeneID:115218360"; gbkey "mRNA"; gene "LOC115218360"; ID ""; gene_name "LOC115218360"; transcript_id "XM_036508389.1"; product "trans-1,2-dihydrobenzene-1,2-diol dehydrogenase, transcript variant X3"; exon_number "5"; model_evidence "Supporting evidence includes similarity to: 5 Proteins, and 100% coverage of the annotated genomic feature by RNAseq alignments, including 31 samples with support for all annotated introns";
NC_043009.1	Gnomon	exon	55801174	55801423	.	-	.	gene_id "LOC115218360"; db_xref "GeneID:115218360"; gbkey "mRNA"; gene "LOC115218360"; ID ""; gene_name "LOC115218360"; transcript_id "XM_036508389.1"; product "trans-1,2-dihydrobenzene-1,2-diol dehydrogenase, transcript variant X3"; exon_number "4"; model_evidence "Supporting evidence includes similarity to: 5 Proteins, and 100% coverage of the annotated genomic feature by RNAseq alignments, including 31 samples with support for all annotated introns";
NC_043009.1	Gnomon	exon	55802563	55802726	.	-	.	gene_id "LOC115218360"; db_xref "GeneID:115218360"; gbkey "mRNA"; gene "LOC115218360"; ID ""; gene_name "LOC115218360"; transcript_id "XM_036508389.1"; product "trans-1,2-dihydrobenzene-1,2-diol dehydrogenase, transcript variant X3"; exon_number "3"; model_evidence "Supporting evidence includes similarity to: 5 Proteins, and 100% coverage of the annotated genomic feature by RNAseq alignments, including 31 samples with support for all annotated introns";
NC_043009.1	Gnomon	exon	55803764	55803875	.	-	.	gene_id "LOC115218360"; db_xref "GeneID:115218360"; gbkey "mRNA"; gene "LOC115218360"; ID ""; gene_name "LOC115218360"; transcript_id "XM_036508389.1"; product "trans-1,2-dihydrobenzene-1,2-diol dehydrogenase, transcript variant X3"; exon_number "2"; model_evidence "Supporting evidence includes similarity to: 5 Proteins, and 100% coverage of the annotated genomic feature by RNAseq alignments, including 31 samples with support for all annotated introns";
NC_043009.1	Gnomon	exon	55834893	55834991	.	-	.	gene_id "LOC115218360"; db_xref "GeneID:115218360"; gbkey "mRNA"; gene "LOC115218360"; ID ""; gene_name "LOC115218360"; transcript_id "XM_036508389.1"; product "trans-1,2-dihydrobenzene-1,2-diol dehydrogenase, transcript variant X3"; exon_number "1"; model_evidence "Supporting evidence includes similarity to: 5 Proteins, and 100% coverage of the annotated genomic feature by RNAseq alignments, including 31 samples with support for all annotated introns";
NC_043009.1	Gnomon	start_codon	55834974	55834976	.	-	0	gene_id "LOC115218360"; db_xref "GeneID:115218360"; gbkey "CDS"; gene "LOC115218360"; ID ""; gene_name "LOC115218360"; transcript_id "XM_036508389.1"; product "trans-1,2-dihydrobenzene-1,2-diol dehydrogenase isoform X3"; protein_id "XP_036364282.1"; exon_number "1";
NC_043009.1	Gnomon	stop_codon	55797543	55797545	.	-	0	gene_id "LOC115218360"; db_xref "GeneID:115218360"; gbkey "CDS"; gene "LOC115218360"; ID ""; gene_name "LOC115218360"; transcript_id "XM_036508389.1"; product "trans-1,2-dihydrobenzene-1,2-diol dehydrogenase isoform X3"; protein_id "XP_036364282.1"; exon_number "7";
NC_043009.1	Gnomon	transcript	55778910	55810151	.	-	.	gene_id "LOC115218360"; ID "XM_036508390.1"; gene_name "LOC115218360"; transcript_id "XM_036508390.1";
NC_043009.1	Gnomon	CDS	55779286	55779386	.	-	2	gene_id "LOC115218360"; db_xref "GeneID:115218360"; gbkey "CDS"; gene "LOC115218360"; ID ""; gene_name "LOC115218360"; transcript_id "XM_036508390.1"; product "trans-1,2-dihydrobenzene-1,2-diol dehydrogenase isoform X5"; protein_id "XP_036364283.1"; exon_number "7";
NC_043009.1	Gnomon	CDS	55780068	55780218	.	-	0	gene_id "LOC115218360"; db_xref "GeneID:115218360"; gbkey "CDS"; gene "LOC115218360"; ID ""; gene_name "LOC115218360"; transcript_id "XM_036508390.1"; product "trans-1,2-dihydrobenzene-1,2-diol dehydrogenase isoform X5"; protein_id "XP_036364283.1"; exon_number "6";
NC_043009.1	Gnomon	CDS	55780446	55780570	.	-	2	gene_id "LOC115218360"; db_xref "GeneID:115218360"; gbkey "CDS"; gene "LOC115218360"; ID ""; gene_name "LOC115218360"; transcript_id "XM_036508390.1"; product "trans-1,2-dihydrobenzene-1,2-diol dehydrogenase isoform X5"; protein_id "XP_036364283.1"; exon_number "5";
NC_043009.1	Gnomon	CDS	55782881	55783130	.	-	0	gene_id "LOC115218360"; db_xref "GeneID:115218360"; gbkey "CDS"; gene "LOC115218360"; ID ""; gene_name "LOC115218360"; transcript_id "XM_036508390.1"; product "trans-1,2-dihydrobenzene-1,2-diol dehydrogenase isoform X5"; protein_id "XP_036364283.1"; exon_number "4";
NC_043009.1	Gnomon	CDS	55784933	55785096	.	-	2	gene_id "LOC115218360"; db_xref "GeneID:115218360"; gbkey "CDS"; gene "LOC115218360"; ID ""; gene_name "LOC115218360"; transcript_id "XM_036508390.1"; product "trans-1,2-dihydrobenzene-1,2-diol dehydrogenase isoform X5"; protein_id "XP_036364283.1"; exon_number "3";
NC_043009.1	Gnomon	CDS	55785924	55786035	.	-	0	gene_id "LOC115218360"; db_xref "GeneID:115218360"; gbkey "CDS"; gene "LOC115218360"; ID ""; gene_name "LOC115218360"; transcript_id "XM_036508390.1"; product "trans-1,2-dihydrobenzene-1,2-diol dehydrogenase isoform X5"; protein_id "XP_036364283.1"; exon_number "2";
NC_043009.1	Gnomon	CDS	55809770	55809853	.	-	0	gene_id "LOC115218360"; db_xref "GeneID:115218360"; gbkey "CDS"; gene "LOC115218360"; ID ""; gene_name "LOC115218360"; transcript_id "XM_036508390.1"; product "trans-1,2-dihydrobenzene-1,2-diol dehydrogenase isoform X5"; protein_id "XP_036364283.1"; exon_number "1";
NC_043009.1	Gnomon	exon	55778910	55779386	.	-	.	gene_id "LOC115218360"; db_xref "GeneID:115218360"; gbkey "mRNA"; gene "LOC115218360"; ID ""; gene_name "LOC115218360"; transcript_id "XM_036508390.1"; product "trans-1,2-dihydrobenzene-1,2-diol dehydrogenase, transcript variant X5"; exon_number "7"; model_evidence "Supporting evidence includes similarity to: 1 Protein, and 100% coverage of the annotated genomic feature by RNAseq alignments, including 4 samples with support for all annotated introns";
NC_043009.1	Gnomon	exon	55780068	55780218	.	-	.	gene_id "LOC115218360"; db_xref "GeneID:115218360"; gbkey "mRNA"; gene "LOC115218360"; ID ""; gene_name "LOC115218360"; transcript_id "XM_036508390.1"; product "trans-1,2-dihydrobenzene-1,2-diol dehydrogenase, transcript variant X5"; exon_number "6"; model_evidence "Supporting evidence includes similarity to: 1 Protein, and 100% coverage of the annotated genomic feature by RNAseq alignments, including 4 samples with support for all annotated introns";
NC_043009.1	Gnomon	exon	55780446	55780570	.	-	.	gene_id "LOC115218360"; db_xref "GeneID:115218360"; gbkey "mRNA"; gene "LOC115218360"; ID ""; gene_name "LOC115218360"; transcript_id "XM_036508390.1"; product "trans-1,2-dihydrobenzene-1,2-diol dehydrogenase, transcript variant X5"; exon_number "5"; model_evidence "Supporting evidence includes similarity to: 1 Protein, and 100% coverage of the annotated genomic feature by RNAseq alignments, including 4 samples with support for all annotated introns";
NC_043009.1	Gnomon	exon	55782881	55783130	.	-	.	gene_id "LOC115218360"; db_xref "GeneID:115218360"; gbkey "mRNA"; gene "LOC115218360"; ID ""; gene_name "LOC115218360"; transcript_id "XM_036508390.1"; product "trans-1,2-dihydrobenzene-1,2-diol dehydrogenase, transcript variant X5"; exon_number "4"; model_evidence "Supporting evidence includes similarity to: 1 Protein, and 100% coverage of the annotated genomic feature by RNAseq alignments, including 4 samples with support for all annotated introns";
NC_043009.1	Gnomon	exon	55784933	55785096	.	-	.	gene_id "LOC115218360"; db_xref "GeneID:115218360"; gbkey "mRNA"; gene "LOC115218360"; ID ""; gene_name "LOC115218360"; transcript_id "XM_036508390.1"; product "trans-1,2-dihydrobenzene-1,2-diol dehydrogenase, transcript variant X5"; exon_number "3"; model_evidence "Supporting evidence includes similarity to: 1 Protein, and 100% coverage of the annotated genomic feature by RNAseq alignments, including 4 samples with support for all annotated introns";
NC_043009.1	Gnomon	exon	55785924	55786035	.	-	.	gene_id "LOC115218360"; db_xref "GeneID:115218360"; gbkey "mRNA"; gene "LOC115218360"; ID ""; gene_name "LOC115218360"; transcript_id "XM_036508390.1"; product "trans-1,2-dihydrobenzene-1,2-diol dehydrogenase, transcript variant X5"; exon_number "2"; model_evidence "Supporting evidence includes similarity to: 1 Protein, and 100% coverage of the annotated genomic feature by RNAseq alignments, including 4 samples with support for all annotated introns";
NC_043009.1	Gnomon	exon	55809770	55810151	.	-	.	gene_id "LOC115218360"; db_xref "GeneID:115218360"; gbkey "mRNA"; gene "LOC115218360"; ID ""; gene_name "LOC115218360"; transcript_id "XM_036508390.1"; product "trans-1,2-dihydrobenzene-1,2-diol dehydrogenase, transcript variant X5"; exon_number "1"; model_evidence "Supporting evidence includes similarity to: 1 Protein, and 100% coverage of the annotated genomic feature by RNAseq alignments, including 4 samples with support for all annotated introns";
NC_043009.1	Gnomon	start_codon	55809851	55809853	.	-	0	gene_id "LOC115218360"; db_xref "GeneID:115218360"; gbkey "CDS"; gene "LOC115218360"; ID ""; gene_name "LOC115218360"; transcript_id "XM_036508390.1"; product "trans-1,2-dihydrobenzene-1,2-diol dehydrogenase isoform X5"; protein_id "XP_036364283.1"; exon_number "1";
NC_043009.1	Gnomon	stop_codon	55779283	55779285	.	-	0	gene_id "LOC115218360"; db_xref "GeneID:115218360"; gbkey "CDS"; gene "LOC115218360"; ID ""; gene_name "LOC115218360"; transcript_id "XM_036508390.1"; product "trans-1,2-dihydrobenzene-1,2-diol dehydrogenase isoform X5"; protein_id "XP_036364283.1"; exon_number "7";
NC_043009.1	Gnomon	gene	71429373	71522134	.	-	.	gene_id "LOC115218365"; db_xref "GeneID:115218365"; gbkey "Gene"; gene "LOC115218365"; gene_biotype "protein_coding"; ID ""; gene_name "LOC115218365";
NC_043009.1	PBRI~FLAMseq	transcript	71429373	71445306	.	-	.	gene_id "LOC115218365"; ID ""; gene_name "LOC115218365"; transcript_id "FLAMseq_ext~G40539.4"; uniq_trans_id "G40539.4"; three_prime_ext "4839";
NC_043009.1	PBRI~FLAMseq	exon	71434212	71434547	.	-	.	gene_id "LOC115218365"; ID ""; gene_name "LOC115218365"; transcript_id "FLAMseq_ext~G40539.4"; exon_number "3"; uniq_trans_id "G40539.4";
NC_043009.1	PBRI~FLAMseq	exon	71440763	71440853	.	-	.	gene_id "LOC115218365"; ID ""; gene_name "LOC115218365"; transcript_id "FLAMseq_ext~G40539.4"; exon_number "2"; uniq_trans_id "G40539.4";
NC_043009.1	PBRI~FLAMseq	exon	71442763	71445306	.	-	.	gene_id "LOC115218365"; ID ""; gene_name "LOC115218365"; transcript_id "FLAMseq_ext~G40539.4"; exon_number "1"; uniq_trans_id "G40539.4";
NC_043009.1	PBRI~FLAMseq	exon	71429373	71434547	.	-	.	gene_id "LOC115218365"; ID ""; gene_name "LOC115218365"; transcript_id "FLAMseq_ext~G40539.4"; exon_number "3"; uniq_trans_id "G40539.4"; three_prime_ext "4839";
NC_043009.1	PBRI	transcript	71434212	71445306	.	-	.	gene_id "LOC115218365"; ID ""; gene_name "LOC115218365"; transcript_id "G40539.4"; uniq_trans_id "G40539.4";
NC_043009.1	PBRI	exon	71434212	71434547	.	-	.	gene_id "LOC115218365"; ID ""; gene_name "LOC115218365"; transcript_id "G40539.4"; exon_number "3"; uniq_trans_id "G40539.4";
NC_043009.1	PBRI	exon	71440763	71440853	.	-	.	gene_id "LOC115218365"; ID ""; gene_name "LOC115218365"; transcript_id "G40539.4"; exon_number "2"; uniq_trans_id "G40539.4";
NC_043009.1	PBRI	exon	71442763	71445306	.	-	.	gene_id "LOC115218365"; ID ""; gene_name "LOC115218365"; transcript_id "G40539.4"; exon_number "1"; uniq_trans_id "G40539.4";
NC_043009.1	Gnomon	transcript	71434213	71522129	.	-	.	gene_id "LOC115218365"; ID "XM_029788132.2"; gene_name "LOC115218365"; transcript_id "XM_029788132.2";
NC_043009.1	Gnomon	CDS	71434535	71434547	.	-	1	gene_id "LOC115218365"; db_xref "GeneID:115218365"; gbkey "CDS"; gene "LOC115218365"; ID ""; gene_name "LOC115218365"; transcript_id "XM_029788132.2"; product "tumor suppressor candidate 3 isoform X1"; protein_id "XP_029643992.1"; exon_number "11";
NC_043009.1	Gnomon	CDS	71440763	71440853	.	-	2	gene_id "LOC115218365"; db_xref "GeneID:115218365"; gbkey "CDS"; gene "LOC115218365"; ID ""; gene_name "LOC115218365"; transcript_id "XM_029788132.2"; product "tumor suppressor candidate 3 isoform X1"; protein_id "XP_029643992.1"; exon_number "10";
NC_043009.1	Gnomon	CDS	71442763	71442837	.	-	2	gene_id "LOC115218365"; db_xref "GeneID:115218365"; gbkey "CDS"; gene "LOC115218365"; ID ""; gene_name "LOC115218365"; transcript_id "XM_029788132.2"; product "tumor suppressor candidate 3 isoform X1"; protein_id "XP_029643992.1"; exon_number "9";
NC_043009.1	Gnomon	CDS	71456034	71456097	.	-	0	gene_id "LOC115218365"; db_xref "GeneID:115218365"; gbkey "CDS"; gene "LOC115218365"; ID ""; gene_name "LOC115218365"; transcript_id "XM_029788132.2"; product "tumor suppressor candidate 3 isoform X1"; protein_id "XP_029643992.1"; exon_number "8";
NC_043009.1	Gnomon	CDS	71473938	71474027	.	-	0	gene_id "LOC115218365"; db_xref "GeneID:115218365"; gbkey "CDS"; gene "LOC115218365"; ID ""; gene_name "LOC115218365"; transcript_id "XM_029788132.2"; product "tumor suppressor candidate 3 isoform X1"; protein_id "XP_029643992.1"; exon_number "7";
NC_043009.1	Gnomon	CDS	71476614	71476754	.	-	0	gene_id "LOC115218365"; db_xref "GeneID:115218365"; gbkey "CDS"; gene "LOC115218365"; ID ""; gene_name "LOC115218365"; transcript_id "XM_029788132.2"; product "tumor suppressor candidate 3 isoform X1"; protein_id "XP_029643992.1"; exon_number "6";
NC_043009.1	Gnomon	CDS	71480241	71480298	.	-	1	gene_id "LOC115218365"; db_xref "GeneID:115218365"; gbkey "CDS"; gene "LOC115218365"; ID ""; gene_name "LOC115218365"; transcript_id "XM_029788132.2"; product "tumor suppressor candidate 3 isoform X1"; protein_id "XP_029643992.1"; exon_number "5";
NC_043009.1	Gnomon	CDS	71483136	71483218	.	-	0	gene_id "LOC115218365"; db_xref "GeneID:115218365"; gbkey "CDS"; gene "LOC115218365"; ID ""; gene_name "LOC115218365"; transcript_id "XM_029788132.2"; product "tumor suppressor candidate 3 isoform X1"; protein_id "XP_029643992.1"; exon_number "4";
NC_043009.1	Gnomon	CDS	71490898	71491015	.	-	1	gene_id "LOC115218365"; db_xref "GeneID:115218365"; gbkey "CDS"; gene "LOC115218365"; ID ""; gene_name "LOC115218365"; transcript_id "XM_029788132.2"; product "tumor suppressor candidate 3 isoform X1"; protein_id "XP_029643992.1"; exon_number "3";
NC_043009.1	Gnomon	CDS	71491940	71492109	.	-	0	gene_id "LOC115218365"; db_xref "GeneID:115218365"; gbkey "CDS"; gene "LOC115218365"; ID ""; gene_name "LOC115218365"; transcript_id "XM_029788132.2"; product "tumor suppressor candidate 3 isoform X1"; protein_id "XP_029643992.1"; exon_number "2";
NC_043009.1	Gnomon	CDS	71521941	71522054	.	-	0	gene_id "LOC115218365"; db_xref "GeneID:115218365"; gbkey "CDS"; gene "LOC115218365"; ID ""; gene_name "LOC115218365"; transcript_id "XM_029788132.2"; product "tumor suppressor candidate 3 isoform X1"; protein_id "XP_029643992.1"; exon_number "1";
NC_043009.1	Gnomon	exon	71434213	71434547	.	-	.	gene_id "LOC115218365"; db_xref "GeneID:115218365"; gbkey "mRNA"; gene "LOC115218365"; ID ""; gene_name "LOC115218365"; transcript_id "XM_029788132.2"; product "tumor suppressor candidate 3, transcript variant X1"; exon_number "11"; model_evidence "Supporting evidence includes similarity to: 18 Proteins, and 100% coverage of the annotated genomic feature by RNAseq alignments, including 46 samples with support for all annotated introns";
NC_043009.1	Gnomon	exon	71440763	71440853	.	-	.	gene_id "LOC115218365"; db_xref "GeneID:115218365"; gbkey "mRNA"; gene "LOC115218365"; ID ""; gene_name "LOC115218365"; transcript_id "XM_029788132.2"; product "tumor suppressor candidate 3, transcript variant X1"; exon_number "10"; model_evidence "Supporting evidence includes similarity to: 18 Proteins, and 100% coverage of the annotated genomic feature by RNAseq alignments, including 46 samples with support for all annotated introns";
NC_043009.1	Gnomon	exon	71442763	71442837	.	-	.	gene_id "LOC115218365"; db_xref "GeneID:115218365"; gbkey "mRNA"; gene "LOC115218365"; ID ""; gene_name "LOC115218365"; transcript_id "XM_029788132.2"; product "tumor suppressor candidate 3, transcript variant X1"; exon_number "9"; model_evidence "Supporting evidence includes similarity to: 18 Proteins, and 100% coverage of the annotated genomic feature by RNAseq alignments, including 46 samples with support for all annotated introns";
NC_043009.1	Gnomon	exon	71456034	71456097	.	-	.	gene_id "LOC115218365"; db_xref "GeneID:115218365"; gbkey "mRNA"; gene "LOC115218365"; ID ""; gene_name "LOC115218365"; transcript_id "XM_029788132.2"; product "tumor suppressor candidate 3, transcript variant X1"; exon_number "8"; model_evidence "Supporting evidence includes similarity to: 18 Proteins, and 100% coverage of the annotated genomic feature by RNAseq alignments, including 46 samples with support for all annotated introns";
NC_043009.1	Gnomon	exon	71473938	71474027	.	-	.	gene_id "LOC115218365"; db_xref "GeneID:115218365"; gbkey "mRNA"; gene "LOC115218365"; ID ""; gene_name "LOC115218365"; transcript_id "XM_029788132.2"; product "tumor suppressor candidate 3, transcript variant X1"; exon_number "7"; model_evidence "Supporting evidence includes similarity to: 18 Proteins, and 100% coverage of the annotated genomic feature by RNAseq alignments, including 46 samples with support for all annotated introns";
NC_043009.1	Gnomon	exon	71476614	71476754	.	-	.	gene_id "LOC115218365"; db_xref "GeneID:115218365"; gbkey "mRNA"; gene "LOC115218365"; ID ""; gene_name "LOC115218365"; transcript_id "XM_029788132.2"; product "tumor suppressor candidate 3, transcript variant X1"; exon_number "6"; model_evidence "Supporting evidence includes similarity to: 18 Proteins, and 100% coverage of the annotated genomic feature by RNAseq alignments, including 46 samples with support for all annotated introns";
NC_043009.1	Gnomon	exon	71480241	71480298	.	-	.	gene_id "LOC115218365"; db_xref "GeneID:115218365"; gbkey "mRNA"; gene "LOC115218365"; ID ""; gene_name "LOC115218365"; transcript_id "XM_029788132.2"; product "tumor suppressor candidate 3, transcript variant X1"; exon_number "5"; model_evidence "Supporting evidence includes similarity to: 18 Proteins, and 100% coverage of the annotated genomic feature by RNAseq alignments, including 46 samples with support for all annotated introns";
NC_043009.1	Gnomon	exon	71483136	71483218	.	-	.	gene_id "LOC115218365"; db_xref "GeneID:115218365"; gbkey "mRNA"; gene "LOC115218365"; ID ""; gene_name "LOC115218365"; transcript_id "XM_029788132.2"; product "tumor suppressor candidate 3, transcript variant X1"; exon_number "4"; model_evidence "Supporting evidence includes similarity to: 18 Proteins, and 100% coverage of the annotated genomic feature by RNAseq alignments, including 46 samples with support for all annotated introns";
NC_043009.1	Gnomon	exon	71490898	71491015	.	-	.	gene_id "LOC115218365"; db_xref "GeneID:115218365"; gbkey "mRNA"; gene "LOC115218365"; ID ""; gene_name "LOC115218365"; transcript_id "XM_029788132.2"; product "tumor suppressor candidate 3, transcript variant X1"; exon_number "3"; model_evidence "Supporting evidence includes similarity to: 18 Proteins, and 100% coverage of the annotated genomic feature by RNAseq alignments, including 46 samples with support for all annotated introns";
NC_043009.1	Gnomon	exon	71491940	71492109	.	-	.	gene_id "LOC115218365"; db_xref "GeneID:115218365"; gbkey "mRNA"; gene "LOC115218365"; ID ""; gene_name "LOC115218365"; transcript_id "XM_029788132.2"; product "tumor suppressor candidate 3, transcript variant X1"; exon_number "2"; model_evidence "Supporting evidence includes similarity to: 18 Proteins, and 100% coverage of the annotated genomic feature by RNAseq alignments, including 46 samples with support for all annotated introns";
NC_043009.1	Gnomon	exon	71521941	71522129	.	-	.	gene_id "LOC115218365"; db_xref "GeneID:115218365"; gbkey "mRNA"; gene "LOC115218365"; ID ""; gene_name "LOC115218365"; transcript_id "XM_029788132.2"; product "tumor suppressor candidate 3, transcript variant X1"; exon_number "1"; model_evidence "Supporting evidence includes similarity to: 18 Proteins, and 100% coverage of the annotated genomic feature by RNAseq alignments, including 46 samples with support for all annotated introns";
NC_043009.1	Gnomon	start_codon	71522052	71522054	.	-	0	gene_id "LOC115218365"; db_xref "GeneID:115218365"; gbkey "CDS"; gene "LOC115218365"; ID ""; gene_name "LOC115218365"; transcript_id "XM_029788132.2"; product "tumor suppressor candidate 3 isoform X1"; protein_id "XP_029643992.1"; exon_number "1";
NC_043009.1	Gnomon	stop_codon	71434532	71434534	.	-	0	gene_id "LOC115218365"; db_xref "GeneID:115218365"; gbkey "CDS"; gene "LOC115218365"; ID ""; gene_name "LOC115218365"; transcript_id "XM_029788132.2"; product "tumor suppressor candidate 3 isoform X1"; protein_id "XP_029643992.1"; exon_number "11";
NC_043009.1	Gnomon	transcript	71434213	71522132	.	-	.	gene_id "LOC115218365"; ID "XM_029788133.2"; gene_name "LOC115218365"; transcript_id "XM_029788133.2";
NC_043009.1	Gnomon	CDS	71434535	71434547	.	-	1	gene_id "LOC115218365"; db_xref "GeneID:115218365"; gbkey "CDS"; gene "LOC115218365"; ID ""; gene_name "LOC115218365"; transcript_id "XM_029788133.2"; product "tumor suppressor candidate 3 isoform X2"; protein_id "XP_029643993.1"; exon_number "11";
NC_043009.1	Gnomon	CDS	71440763	71440853	.	-	2	gene_id "LOC115218365"; db_xref "GeneID:115218365"; gbkey "CDS"; gene "LOC115218365"; ID ""; gene_name "LOC115218365"; transcript_id "XM_029788133.2"; product "tumor suppressor candidate 3 isoform X2"; protein_id "XP_029643993.1"; exon_number "10";
NC_043009.1	Gnomon	CDS	71442763	71442837	.	-	2	gene_id "LOC115218365"; db_xref "GeneID:115218365"; gbkey "CDS"; gene "LOC115218365"; ID ""; gene_name "LOC115218365"; transcript_id "XM_029788133.2"; product "tumor suppressor candidate 3 isoform X2"; protein_id "XP_029643993.1"; exon_number "9";
NC_043009.1	Gnomon	CDS	71451556	71451619	.	-	0	gene_id "LOC115218365"; db_xref "GeneID:115218365"; gbkey "CDS"; gene "LOC115218365"; ID ""; gene_name "LOC115218365"; transcript_id "XM_029788133.2"; product "tumor suppressor candidate 3 isoform X2"; protein_id "XP_029643993.1"; exon_number "8";
NC_043009.1	Gnomon	CDS	71473938	71474027	.	-	0	gene_id "LOC115218365"; db_xref "GeneID:115218365"; gbkey "CDS"; gene "LOC115218365"; ID ""; gene_name "LOC115218365"; transcript_id "XM_029788133.2"; product "tumor suppressor candidate 3 isoform X2"; protein_id "XP_029643993.1"; exon_number "7";
NC_043009.1	Gnomon	CDS	71476614	71476754	.	-	0	gene_id "LOC115218365"; db_xref "GeneID:115218365"; gbkey "CDS"; gene "LOC115218365"; ID ""; gene_name "LOC115218365"; transcript_id "XM_029788133.2"; product "tumor suppressor candidate 3 isoform X2"; protein_id "XP_029643993.1"; exon_number "6";
NC_043009.1	Gnomon	CDS	71480241	71480298	.	-	1	gene_id "LOC115218365"; db_xref "GeneID:115218365"; gbkey "CDS"; gene "LOC115218365"; ID ""; gene_name "LOC115218365"; transcript_id "XM_029788133.2"; product "tumor suppressor candidate 3 isoform X2"; protein_id "XP_029643993.1"; exon_number "5";
NC_043009.1	Gnomon	CDS	71483136	71483218	.	-	0	gene_id "LOC115218365"; db_xref "GeneID:115218365"; gbkey "CDS"; gene "LOC115218365"; ID ""; gene_name "LOC115218365"; transcript_id "XM_029788133.2"; product "tumor suppressor candidate 3 isoform X2"; protein_id "XP_029643993.1"; exon_number "4";
NC_043009.1	Gnomon	CDS	71490898	71491015	.	-	1	gene_id "LOC115218365"; db_xref "GeneID:115218365"; gbkey "CDS"; gene "LOC115218365"; ID ""; gene_name "LOC115218365"; transcript_id "XM_029788133.2"; product "tumor suppressor candidate 3 isoform X2"; protein_id "XP_029643993.1"; exon_number "3";
NC_043009.1	Gnomon	CDS	71491940	71492109	.	-	0	gene_id "LOC115218365"; db_xref "GeneID:115218365"; gbkey "CDS"; gene "LOC115218365"; ID ""; gene_name "LOC115218365"; transcript_id "XM_029788133.2"; product "tumor suppressor candidate 3 isoform X2"; protein_id "XP_029643993.1"; exon_number "2";
NC_043009.1	Gnomon	CDS	71521941	71522054	.	-	0	gene_id "LOC115218365"; db_xref "GeneID:115218365"; gbkey "CDS"; gene "LOC115218365"; ID ""; gene_name "LOC115218365"; transcript_id "XM_029788133.2"; product "tumor suppressor candidate 3 isoform X2"; protein_id "XP_029643993.1"; exon_number "1";
NC_043009.1	Gnomon	exon	71434213	71434547	.	-	.	gene_id "LOC115218365"; db_xref "GeneID:115218365"; gbkey "mRNA"; gene "LOC115218365"; ID ""; gene_name "LOC115218365"; transcript_id "XM_029788133.2"; product "tumor suppressor candidate 3, transcript variant X2"; exon_number "11"; model_evidence "Supporting evidence includes similarity to: 1 Protein, and 100% coverage of the annotated genomic feature by RNAseq alignments, including 43 samples with support for all annotated introns";
NC_043009.1	Gnomon	exon	71440763	71440853	.	-	.	gene_id "LOC115218365"; db_xref "GeneID:115218365"; gbkey "mRNA"; gene "LOC115218365"; ID ""; gene_name "LOC115218365"; transcript_id "XM_029788133.2"; product "tumor suppressor candidate 3, transcript variant X2"; exon_number "10"; model_evidence "Supporting evidence includes similarity to: 1 Protein, and 100% coverage of the annotated genomic feature by RNAseq alignments, including 43 samples with support for all annotated introns";
NC_043009.1	Gnomon	exon	71442763	71442837	.	-	.	gene_id "LOC115218365"; db_xref "GeneID:115218365"; gbkey "mRNA"; gene "LOC115218365"; ID ""; gene_name "LOC115218365"; transcript_id "XM_029788133.2"; product "tumor suppressor candidate 3, transcript variant X2"; exon_number "9"; model_evidence "Supporting evidence includes similarity to: 1 Protein, and 100% coverage of the annotated genomic feature by RNAseq alignments, including 43 samples with support for all annotated introns";
NC_043009.1	Gnomon	exon	71451556	71451619	.	-	.	gene_id "LOC115218365"; db_xref "GeneID:115218365"; gbkey "mRNA"; gene "LOC115218365"; ID ""; gene_name "LOC115218365"; transcript_id "XM_029788133.2"; product "tumor suppressor candidate 3, transcript variant X2"; exon_number "8"; model_evidence "Supporting evidence includes similarity to: 1 Protein, and 100% coverage of the annotated genomic feature by RNAseq alignments, including 43 samples with support for all annotated introns";
NC_043009.1	Gnomon	exon	71473938	71474027	.	-	.	gene_id "LOC115218365"; db_xref "GeneID:115218365"; gbkey "mRNA"; gene "LOC115218365"; ID ""; gene_name "LOC115218365"; transcript_id "XM_029788133.2"; product "tumor suppressor candidate 3, transcript variant X2"; exon_number "7"; model_evidence "Supporting evidence includes similarity to: 1 Protein, and 100% coverage of the annotated genomic feature by RNAseq alignments, including 43 samples with support for all annotated introns";
NC_043009.1	Gnomon	exon	71476614	71476754	.	-	.	gene_id "LOC115218365"; db_xref "GeneID:115218365"; gbkey "mRNA"; gene "LOC115218365"; ID ""; gene_name "LOC115218365"; transcript_id "XM_029788133.2"; product "tumor suppressor candidate 3, transcript variant X2"; exon_number "6"; model_evidence "Supporting evidence includes similarity to: 1 Protein, and 100% coverage of the annotated genomic feature by RNAseq alignments, including 43 samples with support for all annotated introns";
NC_043009.1	Gnomon	exon	71480241	71480298	.	-	.	gene_id "LOC115218365"; db_xref "GeneID:115218365"; gbkey "mRNA"; gene "LOC115218365"; ID ""; gene_name "LOC115218365"; transcript_id "XM_029788133.2"; product "tumor suppressor candidate 3, transcript variant X2"; exon_number "5"; model_evidence "Supporting evidence includes similarity to: 1 Protein, and 100% coverage of the annotated genomic feature by RNAseq alignments, including 43 samples with support for all annotated introns";
NC_043009.1	Gnomon	exon	71483136	71483218	.	-	.	gene_id "LOC115218365"; db_xref "GeneID:115218365"; gbkey "mRNA"; gene "LOC115218365"; ID ""; gene_name "LOC115218365"; transcript_id "XM_029788133.2"; product "tumor suppressor candidate 3, transcript variant X2"; exon_number "4"; model_evidence "Supporting evidence includes similarity to: 1 Protein, and 100% coverage of the annotated genomic feature by RNAseq alignments, including 43 samples with support for all annotated introns";
NC_043009.1	Gnomon	exon	71490898	71491015	.	-	.	gene_id "LOC115218365"; db_xref "GeneID:115218365"; gbkey "mRNA"; gene "LOC115218365"; ID ""; gene_name "LOC115218365"; transcript_id "XM_029788133.2"; product "tumor suppressor candidate 3, transcript variant X2"; exon_number "3"; model_evidence "Supporting evidence includes similarity to: 1 Protein, and 100% coverage of the annotated genomic feature by RNAseq alignments, including 43 samples with support for all annotated introns";
NC_043009.1	Gnomon	exon	71491940	71492109	.	-	.	gene_id "LOC115218365"; db_xref "GeneID:115218365"; gbkey "mRNA"; gene "LOC115218365"; ID ""; gene_name "LOC115218365"; transcript_id "XM_029788133.2"; product "tumor suppressor candidate 3, transcript variant X2"; exon_number "2"; model_evidence "Supporting evidence includes similarity to: 1 Protein, and 100% coverage of the annotated genomic feature by RNAseq alignments, including 43 samples with support for all annotated introns";
NC_043009.1	Gnomon	exon	71521941	71522132	.	-	.	gene_id "LOC115218365"; db_xref "GeneID:115218365"; gbkey "mRNA"; gene "LOC115218365"; ID ""; gene_name "LOC115218365"; transcript_id "XM_029788133.2"; product "tumor suppressor candidate 3, transcript variant X2"; exon_number "1"; model_evidence "Supporting evidence includes similarity to: 1 Protein, and 100% coverage of the annotated genomic feature by RNAseq alignments, including 43 samples with support for all annotated introns";
NC_043009.1	Gnomon	start_codon	71522052	71522054	.	-	0	gene_id "LOC115218365"; db_xref "GeneID:115218365"; gbkey "CDS"; gene "LOC115218365"; ID ""; gene_name "LOC115218365"; transcript_id "XM_029788133.2"; product "tumor suppressor candidate 3 isoform X2"; protein_id "XP_029643993.1"; exon_number "1";
NC_043009.1	Gnomon	stop_codon	71434532	71434534	.	-	0	gene_id "LOC115218365"; db_xref "GeneID:115218365"; gbkey "CDS"; gene "LOC115218365"; ID ""; gene_name "LOC115218365"; transcript_id "XM_029788133.2"; product "tumor suppressor candidate 3 isoform X2"; protein_id "XP_029643993.1"; exon_number "11";
NC_043009.1	Gnomon	transcript	71434213	71522131	.	-	.	gene_id "LOC115218365"; ID "XM_036508535.1"; gene_name "LOC115218365"; transcript_id "XM_036508535.1";
NC_043009.1	Gnomon	CDS	71440766	71440853	.	-	1	gene_id "LOC115218365"; db_xref "GeneID:115218365"; gbkey "CDS"; gene "LOC115218365"; ID ""; gene_name "LOC115218365"; transcript_id "XM_036508535.1"; product "tumor suppressor candidate 3 isoform X3"; protein_id "XP_036364428.1"; exon_number "10";
NC_043009.1	Gnomon	CDS	71442759	71442837	.	-	2	gene_id "LOC115218365"; db_xref "GeneID:115218365"; gbkey "CDS"; gene "LOC115218365"; ID ""; gene_name "LOC115218365"; transcript_id "XM_036508535.1"; product "tumor suppressor candidate 3 isoform X3"; protein_id "XP_036364428.1"; exon_number "9";
NC_043009.1	Gnomon	CDS	71456034	71456097	.	-	0	gene_id "LOC115218365"; db_xref "GeneID:115218365"; gbkey "CDS"; gene "LOC115218365"; ID ""; gene_name "LOC115218365"; transcript_id "XM_036508535.1"; product "tumor suppressor candidate 3 isoform X3"; protein_id "XP_036364428.1"; exon_number "8";
NC_043009.1	Gnomon	CDS	71473938	71474027	.	-	0	gene_id "LOC115218365"; db_xref "GeneID:115218365"; gbkey "CDS"; gene "LOC115218365"; ID ""; gene_name "LOC115218365"; transcript_id "XM_036508535.1"; product "tumor suppressor candidate 3 isoform X3"; protein_id "XP_036364428.1"; exon_number "7";
NC_043009.1	Gnomon	CDS	71476614	71476754	.	-	0	gene_id "LOC115218365"; db_xref "GeneID:115218365"; gbkey "CDS"; gene "LOC115218365"; ID ""; gene_name "LOC115218365"; transcript_id "XM_036508535.1"; product "tumor suppressor candidate 3 isoform X3"; protein_id "XP_036364428.1"; exon_number "6";
NC_043009.1	Gnomon	CDS	71480241	71480298	.	-	1	gene_id "LOC115218365"; db_xref "GeneID:115218365"; gbkey "CDS"; gene "LOC115218365"; ID ""; gene_name "LOC115218365"; transcript_id "XM_036508535.1"; product "tumor suppressor candidate 3 isoform X3"; protein_id "XP_036364428.1"; exon_number "5";
NC_043009.1	Gnomon	CDS	71483136	71483218	.	-	0	gene_id "LOC115218365"; db_xref "GeneID:115218365"; gbkey "CDS"; gene "LOC115218365"; ID ""; gene_name "LOC115218365"; transcript_id "XM_036508535.1"; product "tumor suppressor candidate 3 isoform X3"; protein_id "XP_036364428.1"; exon_number "4";
NC_043009.1	Gnomon	CDS	71490898	71491015	.	-	1	gene_id "LOC115218365"; db_xref "GeneID:115218365"; gbkey "CDS"; gene "LOC115218365"; ID ""; gene_name "LOC115218365"; transcript_id "XM_036508535.1"; product "tumor suppressor candidate 3 isoform X3"; protein_id "XP_036364428.1"; exon_number "3";
NC_043009.1	Gnomon	CDS	71491940	71492109	.	-	0	gene_id "LOC115218365"; db_xref "GeneID:115218365"; gbkey "CDS"; gene "LOC115218365"; ID ""; gene_name "LOC115218365"; transcript_id "XM_036508535.1"; product "tumor suppressor candidate 3 isoform X3"; protein_id "XP_036364428.1"; exon_number "2";
NC_043009.1	Gnomon	CDS	71521941	71522054	.	-	0	gene_id "LOC115218365"; db_xref "GeneID:115218365"; gbkey "CDS"; gene "LOC115218365"; ID ""; gene_name "LOC115218365"; transcript_id "XM_036508535.1"; product "tumor suppressor candidate 3 isoform X3"; protein_id "XP_036364428.1"; exon_number "1";
NC_043009.1	Gnomon	exon	71434213	71434547	.	-	.	gene_id "LOC115218365"; db_xref "GeneID:115218365"; gbkey "mRNA"; gene "LOC115218365"; ID ""; gene_name "LOC115218365"; transcript_id "XM_036508535.1"; product "tumor suppressor candidate 3, transcript variant X3"; exon_number "11"; model_evidence "Supporting evidence includes similarity to: 1 Protein, and 100% coverage of the annotated genomic feature by RNAseq alignments, including 43 samples with support for all annotated introns";
NC_043009.1	Gnomon	exon	71440763	71440853	.	-	.	gene_id "LOC115218365"; db_xref "GeneID:115218365"; gbkey "mRNA"; gene "LOC115218365"; ID ""; gene_name "LOC115218365"; transcript_id "XM_036508535.1"; product "tumor suppressor candidate 3, transcript variant X3"; exon_number "10"; model_evidence "Supporting evidence includes similarity to: 1 Protein, and 100% coverage of the annotated genomic feature by RNAseq alignments, including 43 samples with support for all annotated introns";
NC_043009.1	Gnomon	exon	71442759	71442837	.	-	.	gene_id "LOC115218365"; db_xref "GeneID:115218365"; gbkey "mRNA"; gene "LOC115218365"; ID ""; gene_name "LOC115218365"; transcript_id "XM_036508535.1"; product "tumor suppressor candidate 3, transcript variant X3"; exon_number "9"; model_evidence "Supporting evidence includes similarity to: 1 Protein, and 100% coverage of the annotated genomic feature by RNAseq alignments, including 43 samples with support for all annotated introns";
NC_043009.1	Gnomon	exon	71456034	71456097	.	-	.	gene_id "LOC115218365"; db_xref "GeneID:115218365"; gbkey "mRNA"; gene "LOC115218365"; ID ""; gene_name "LOC115218365"; transcript_id "XM_036508535.1"; product "tumor suppressor candidate 3, transcript variant X3"; exon_number "8"; model_evidence "Supporting evidence includes similarity to: 1 Protein, and 100% coverage of the annotated genomic feature by RNAseq alignments, including 43 samples with support for all annotated introns";
NC_043009.1	Gnomon	exon	71473938	71474027	.	-	.	gene_id "LOC115218365"; db_xref "GeneID:115218365"; gbkey "mRNA"; gene "LOC115218365"; ID ""; gene_name "LOC115218365"; transcript_id "XM_036508535.1"; product "tumor suppressor candidate 3, transcript variant X3"; exon_number "7"; model_evidence "Supporting evidence includes similarity to: 1 Protein, and 100% coverage of the annotated genomic feature by RNAseq alignments, including 43 samples with support for all annotated introns";
NC_043009.1	Gnomon	exon	71476614	71476754	.	-	.	gene_id "LOC115218365"; db_xref "GeneID:115218365"; gbkey "mRNA"; gene "LOC115218365"; ID ""; gene_name "LOC115218365"; transcript_id "XM_036508535.1"; product "tumor suppressor candidate 3, transcript variant X3"; exon_number "6"; model_evidence "Supporting evidence includes similarity to: 1 Protein, and 100% coverage of the annotated genomic feature by RNAseq alignments, including 43 samples with support for all annotated introns";
NC_043009.1	Gnomon	exon	71480241	71480298	.	-	.	gene_id "LOC115218365"; db_xref "GeneID:115218365"; gbkey "mRNA"; gene "LOC115218365"; ID ""; gene_name "LOC115218365"; transcript_id "XM_036508535.1"; product "tumor suppressor candidate 3, transcript variant X3"; exon_number "5"; model_evidence "Supporting evidence includes similarity to: 1 Protein, and 100% coverage of the annotated genomic feature by RNAseq alignments, including 43 samples with support for all annotated introns";
NC_043009.1	Gnomon	exon	71483136	71483218	.	-	.	gene_id "LOC115218365"; db_xref "GeneID:115218365"; gbkey "mRNA"; gene "LOC115218365"; ID ""; gene_name "LOC115218365"; transcript_id "XM_036508535.1"; product "tumor suppressor candidate 3, transcript variant X3"; exon_number "4"; model_evidence "Supporting evidence includes similarity to: 1 Protein, and 100% coverage of the annotated genomic feature by RNAseq alignments, including 43 samples with support for all annotated introns";
NC_043009.1	Gnomon	exon	71490898	71491015	.	-	.	gene_id "LOC115218365"; db_xref "GeneID:115218365"; gbkey "mRNA"; gene "LOC115218365"; ID ""; gene_name "LOC115218365"; transcript_id "XM_036508535.1"; product "tumor suppressor candidate 3, transcript variant X3"; exon_number "3"; model_evidence "Supporting evidence includes similarity to: 1 Protein, and 100% coverage of the annotated genomic feature by RNAseq alignments, including 43 samples with support for all annotated introns";
NC_043009.1	Gnomon	exon	71491940	71492109	.	-	.	gene_id "LOC115218365"; db_xref "GeneID:115218365"; gbkey "mRNA"; gene "LOC115218365"; ID ""; gene_name "LOC115218365"; transcript_id "XM_036508535.1"; product "tumor suppressor candidate 3, transcript variant X3"; exon_number "2"; model_evidence "Supporting evidence includes similarity to: 1 Protein, and 100% coverage of the annotated genomic feature by RNAseq alignments, including 43 samples with support for all annotated introns";
NC_043009.1	Gnomon	exon	71521941	71522131	.	-	.	gene_id "LOC115218365"; db_xref "GeneID:115218365"; gbkey "mRNA"; gene "LOC115218365"; ID ""; gene_name "LOC115218365"; transcript_id "XM_036508535.1"; product "tumor suppressor candidate 3, transcript variant X3"; exon_number "1"; model_evidence "Supporting evidence includes similarity to: 1 Protein, and 100% coverage of the annotated genomic feature by RNAseq alignments, including 43 samples with support for all annotated introns";
NC_043009.1	Gnomon	start_codon	71522052	71522054	.	-	0	gene_id "LOC115218365"; db_xref "GeneID:115218365"; gbkey "CDS"; gene "LOC115218365"; ID ""; gene_name "LOC115218365"; transcript_id "XM_036508535.1"; product "tumor suppressor candidate 3 isoform X3"; protein_id "XP_036364428.1"; exon_number "1";
NC_043009.1	Gnomon	stop_codon	71440763	71440765	.	-	0	gene_id "LOC115218365"; db_xref "GeneID:115218365"; gbkey "CDS"; gene "LOC115218365"; ID ""; gene_name "LOC115218365"; transcript_id "XM_036508535.1"; product "tumor suppressor candidate 3 isoform X3"; protein_id "XP_036364428.1"; exon_number "10";
NC_043009.1	Gnomon	transcript	71434213	71522134	.	-	.	gene_id "LOC115218365"; ID "XM_036508536.1"; gene_name "LOC115218365"; transcript_id "XM_036508536.1";
NC_043009.1	Gnomon	CDS	71440766	71440853	.	-	1	gene_id "LOC115218365"; db_xref "GeneID:115218365"; gbkey "CDS"; gene "LOC115218365"; ID ""; gene_name "LOC115218365"; transcript_id "XM_036508536.1"; product "tumor suppressor candidate 3 isoform X4"; protein_id "XP_036364429.1"; exon_number "10";
NC_043009.1	Gnomon	CDS	71442759	71442837	.	-	2	gene_id "LOC115218365"; db_xref "GeneID:115218365"; gbkey "CDS"; gene "LOC115218365"; ID ""; gene_name "LOC115218365"; transcript_id "XM_036508536.1"; product "tumor suppressor candidate 3 isoform X4"; protein_id "XP_036364429.1"; exon_number "9";
NC_043009.1	Gnomon	CDS	71451556	71451619	.	-	0	gene_id "LOC115218365"; db_xref "GeneID:115218365"; gbkey "CDS"; gene "LOC115218365"; ID ""; gene_name "LOC115218365"; transcript_id "XM_036508536.1"; product "tumor suppressor candidate 3 isoform X4"; protein_id "XP_036364429.1"; exon_number "8";
NC_043009.1	Gnomon	CDS	71473938	71474027	.	-	0	gene_id "LOC115218365"; db_xref "GeneID:115218365"; gbkey "CDS"; gene "LOC115218365"; ID ""; gene_name "LOC115218365"; transcript_id "XM_036508536.1"; product "tumor suppressor candidate 3 isoform X4"; protein_id "XP_036364429.1"; exon_number "7";
NC_043009.1	Gnomon	CDS	71476614	71476754	.	-	0	gene_id "LOC115218365"; db_xref "GeneID:115218365"; gbkey "CDS"; gene "LOC115218365"; ID ""; gene_name "LOC115218365"; transcript_id "XM_036508536.1"; product "tumor suppressor candidate 3 isoform X4"; protein_id "XP_036364429.1"; exon_number "6";
NC_043009.1	Gnomon	CDS	71480241	71480298	.	-	1	gene_id "LOC115218365"; db_xref "GeneID:115218365"; gbkey "CDS"; gene "LOC115218365"; ID ""; gene_name "LOC115218365"; transcript_id "XM_036508536.1"; product "tumor suppressor candidate 3 isoform X4"; protein_id "XP_036364429.1"; exon_number "5";
NC_043009.1	Gnomon	CDS	71483136	71483218	.	-	0	gene_id "LOC115218365"; db_xref "GeneID:115218365"; gbkey "CDS"; gene "LOC115218365"; ID ""; gene_name "LOC115218365"; transcript_id "XM_036508536.1"; product "tumor suppressor candidate 3 isoform X4"; protein_id "XP_036364429.1"; exon_number "4";
NC_043009.1	Gnomon	CDS	71490898	71491015	.	-	1	gene_id "LOC115218365"; db_xref "GeneID:115218365"; gbkey "CDS"; gene "LOC115218365"; ID ""; gene_name "LOC115218365"; transcript_id "XM_036508536.1"; product "tumor suppressor candidate 3 isoform X4"; protein_id "XP_036364429.1"; exon_number "3";
NC_043009.1	Gnomon	CDS	71491940	71492109	.	-	0	gene_id "LOC115218365"; db_xref "GeneID:115218365"; gbkey "CDS"; gene "LOC115218365"; ID ""; gene_name "LOC115218365"; transcript_id "XM_036508536.1"; product "tumor suppressor candidate 3 isoform X4"; protein_id "XP_036364429.1"; exon_number "2";
NC_043009.1	Gnomon	CDS	71521941	71522054	.	-	0	gene_id "LOC115218365"; db_xref "GeneID:115218365"; gbkey "CDS"; gene "LOC115218365"; ID ""; gene_name "LOC115218365"; transcript_id "XM_036508536.1"; product "tumor suppressor candidate 3 isoform X4"; protein_id "XP_036364429.1"; exon_number "1";
NC_043009.1	Gnomon	exon	71434213	71434547	.	-	.	gene_id "LOC115218365"; db_xref "GeneID:115218365"; gbkey "mRNA"; gene "LOC115218365"; ID ""; gene_name "LOC115218365"; transcript_id "XM_036508536.1"; product "tumor suppressor candidate 3, transcript variant X4"; exon_number "11"; model_evidence "Supporting evidence includes similarity to: 1 Protein, and 100% coverage of the annotated genomic feature by RNAseq alignments, including 40 samples with support for all annotated introns";
NC_043009.1	Gnomon	exon	71440763	71440853	.	-	.	gene_id "LOC115218365"; db_xref "GeneID:115218365"; gbkey "mRNA"; gene "LOC115218365"; ID ""; gene_name "LOC115218365"; transcript_id "XM_036508536.1"; product "tumor suppressor candidate 3, transcript variant X4"; exon_number "10"; model_evidence "Supporting evidence includes similarity to: 1 Protein, and 100% coverage of the annotated genomic feature by RNAseq alignments, including 40 samples with support for all annotated introns";
NC_043009.1	Gnomon	exon	71442759	71442837	.	-	.	gene_id "LOC115218365"; db_xref "GeneID:115218365"; gbkey "mRNA"; gene "LOC115218365"; ID ""; gene_name "LOC115218365"; transcript_id "XM_036508536.1"; product "tumor suppressor candidate 3, transcript variant X4"; exon_number "9"; model_evidence "Supporting evidence includes similarity to: 1 Protein, and 100% coverage of the annotated genomic feature by RNAseq alignments, including 40 samples with support for all annotated introns";
NC_043009.1	Gnomon	exon	71451556	71451619	.	-	.	gene_id "LOC115218365"; db_xref "GeneID:115218365"; gbkey "mRNA"; gene "LOC115218365"; ID ""; gene_name "LOC115218365"; transcript_id "XM_036508536.1"; product "tumor suppressor candidate 3, transcript variant X4"; exon_number "8"; model_evidence "Supporting evidence includes similarity to: 1 Protein, and 100% coverage of the annotated genomic feature by RNAseq alignments, including 40 samples with support for all annotated introns";
NC_043009.1	Gnomon	exon	71473938	71474027	.	-	.	gene_id "LOC115218365"; db_xref "GeneID:115218365"; gbkey "mRNA"; gene "LOC115218365"; ID ""; gene_name "LOC115218365"; transcript_id "XM_036508536.1"; product "tumor suppressor candidate 3, transcript variant X4"; exon_number "7"; model_evidence "Supporting evidence includes similarity to: 1 Protein, and 100% coverage of the annotated genomic feature by RNAseq alignments, including 40 samples with support for all annotated introns";
NC_043009.1	Gnomon	exon	71476614	71476754	.	-	.	gene_id "LOC115218365"; db_xref "GeneID:115218365"; gbkey "mRNA"; gene "LOC115218365"; ID ""; gene_name "LOC115218365"; transcript_id "XM_036508536.1"; product "tumor suppressor candidate 3, transcript variant X4"; exon_number "6"; model_evidence "Supporting evidence includes similarity to: 1 Protein, and 100% coverage of the annotated genomic feature by RNAseq alignments, including 40 samples with support for all annotated introns";
NC_043009.1	Gnomon	exon	71480241	71480298	.	-	.	gene_id "LOC115218365"; db_xref "GeneID:115218365"; gbkey "mRNA"; gene "LOC115218365"; ID ""; gene_name "LOC115218365"; transcript_id "XM_036508536.1"; product "tumor suppressor candidate 3, transcript variant X4"; exon_number "5"; model_evidence "Supporting evidence includes similarity to: 1 Protein, and 100% coverage of the annotated genomic feature by RNAseq alignments, including 40 samples with support for all annotated introns";
NC_043009.1	Gnomon	exon	71483136	71483218	.	-	.	gene_id "LOC115218365"; db_xref "GeneID:115218365"; gbkey "mRNA"; gene "LOC115218365"; ID ""; gene_name "LOC115218365"; transcript_id "XM_036508536.1"; product "tumor suppressor candidate 3, transcript variant X4"; exon_number "4"; model_evidence "Supporting evidence includes similarity to: 1 Protein, and 100% coverage of the annotated genomic feature by RNAseq alignments, including 40 samples with support for all annotated introns";
NC_043009.1	Gnomon	exon	71490898	71491015	.	-	.	gene_id "LOC115218365"; db_xref "GeneID:115218365"; gbkey "mRNA"; gene "LOC115218365"; ID ""; gene_name "LOC115218365"; transcript_id "XM_036508536.1"; product "tumor suppressor candidate 3, transcript variant X4"; exon_number "3"; model_evidence "Supporting evidence includes similarity to: 1 Protein, and 100% coverage of the annotated genomic feature by RNAseq alignments, including 40 samples with support for all annotated introns";
NC_043009.1	Gnomon	exon	71491940	71492109	.	-	.	gene_id "LOC115218365"; db_xref "GeneID:115218365"; gbkey "mRNA"; gene "LOC115218365"; ID ""; gene_name "LOC115218365"; transcript_id "XM_036508536.1"; product "tumor suppressor candidate 3, transcript variant X4"; exon_number "2"; model_evidence "Supporting evidence includes similarity to: 1 Protein, and 100% coverage of the annotated genomic feature by RNAseq alignments, including 40 samples with support for all annotated introns";
NC_043009.1	Gnomon	exon	71521941	71522134	.	-	.	gene_id "LOC115218365"; db_xref "GeneID:115218365"; gbkey "mRNA"; gene "LOC115218365"; ID ""; gene_name "LOC115218365"; transcript_id "XM_036508536.1"; product "tumor suppressor candidate 3, transcript variant X4"; exon_number "1"; model_evidence "Supporting evidence includes similarity to: 1 Protein, and 100% coverage of the annotated genomic feature by RNAseq alignments, including 40 samples with support for all annotated introns";
NC_043009.1	Gnomon	start_codon	71522052	71522054	.	-	0	gene_id "LOC115218365"; db_xref "GeneID:115218365"; gbkey "CDS"; gene "LOC115218365"; ID ""; gene_name "LOC115218365"; transcript_id "XM_036508536.1"; product "tumor suppressor candidate 3 isoform X4"; protein_id "XP_036364429.1"; exon_number "1";
NC_043009.1	Gnomon	stop_codon	71440763	71440765	.	-	0	gene_id "LOC115218365"; db_xref "GeneID:115218365"; gbkey "CDS"; gene "LOC115218365"; ID ""; gene_name "LOC115218365"; transcript_id "XM_036508536.1"; product "tumor suppressor candidate 3 isoform X4"; protein_id "XP_036364429.1"; exon_number "10";
NC_043009.1	Gnomon	gene	62794801	62806702	.	-	.	gene_id "LOC115218366"; db_xref "GeneID:115218366"; gbkey "Gene"; gene "LOC115218366"; gene_biotype "protein_coding"; ID ""; gene_name "LOC115218366";
NC_043009.1	Gnomon~FLAMseq	transcript	62794801	62803122	.	-	.	gene_id "LOC115218366"; ID "XM_029788134.2"; gene_name "LOC115218366"; transcript_id "FLAMseq_ext~XM_029788134.2"; three_prime_ext "4387";
NC_043009.1	Gnomon~FLAMseq	exon	62799188	62799239	.	-	.	gene_id "LOC115218366"; db_xref "GeneID:115218366"; gbkey "mRNA"; gene "LOC115218366"; ID ""; gene_name "LOC115218366"; transcript_id "FLAMseq_ext~XM_029788134.2"; product "40S ribosomal protein S3-B"; exon_number "6"; model_evidence "Supporting evidence includes similarity to: 61 Proteins, and 100% coverage of the annotated genomic feature by RNAseq alignments, including 18 samples with support for all annotated introns";
NC_043009.1	Gnomon~FLAMseq	exon	62799340	62799526	.	-	.	gene_id "LOC115218366"; db_xref "GeneID:115218366"; gbkey "mRNA"; gene "LOC115218366"; ID ""; gene_name "LOC115218366"; transcript_id "FLAMseq_ext~XM_029788134.2"; product "40S ribosomal protein S3-B"; exon_number "5"; model_evidence "Supporting evidence includes similarity to: 61 Proteins, and 100% coverage of the annotated genomic feature by RNAseq alignments, including 18 samples with support for all annotated introns";
NC_043009.1	Gnomon~FLAMseq	exon	62799715	62799902	.	-	.	gene_id "LOC115218366"; db_xref "GeneID:115218366"; gbkey "mRNA"; gene "LOC115218366"; ID ""; gene_name "LOC115218366"; transcript_id "FLAMseq_ext~XM_029788134.2"; product "40S ribosomal protein S3-B"; exon_number "4"; model_evidence "Supporting evidence includes similarity to: 61 Proteins, and 100% coverage of the annotated genomic feature by RNAseq alignments, including 18 samples with support for all annotated introns";
NC_043009.1	Gnomon~FLAMseq	exon	62800018	62800112	.	-	.	gene_id "LOC115218366"; db_xref "GeneID:115218366"; gbkey "mRNA"; gene "LOC115218366"; ID ""; gene_name "LOC115218366"; transcript_id "FLAMseq_ext~XM_029788134.2"; product "40S ribosomal protein S3-B"; exon_number "3"; model_evidence "Supporting evidence includes similarity to: 61 Proteins, and 100% coverage of the annotated genomic feature by RNAseq alignments, including 18 samples with support for all annotated introns";
NC_043009.1	Gnomon~FLAMseq	exon	62800804	62801028	.	-	.	gene_id "LOC115218366"; db_xref "GeneID:115218366"; gbkey "mRNA"; gene "LOC115218366"; ID ""; gene_name "LOC115218366"; transcript_id "FLAMseq_ext~XM_029788134.2"; product "40S ribosomal protein S3-B"; exon_number "2"; model_evidence "Supporting evidence includes similarity to: 61 Proteins, and 100% coverage of the annotated genomic feature by RNAseq alignments, including 18 samples with support for all annotated introns";
NC_043009.1	Gnomon~FLAMseq	exon	62803008	62803122	.	-	.	gene_id "LOC115218366"; db_xref "GeneID:115218366"; gbkey "mRNA"; gene "LOC115218366"; ID ""; gene_name "LOC115218366"; transcript_id "FLAMseq_ext~XM_029788134.2"; product "40S ribosomal protein S3-B"; exon_number "1"; model_evidence "Supporting evidence includes similarity to: 61 Proteins, and 100% coverage of the annotated genomic feature by RNAseq alignments, including 18 samples with support for all annotated introns";
NC_043009.1	Gnomon~FLAMseq	exon	62794801	62799239	.	-	.	gene_id "LOC115218366"; db_xref "GeneID:115218366"; gbkey "mRNA"; gene "LOC115218366"; ID ""; gene_name "LOC115218366"; transcript_id "FLAMseq_ext~XM_029788134.2"; product ""; exon_number "6"; model_evidence "Supporting evidence includes similarity to: 61 Proteins, and 100% coverage of the annotated genomic feature by RNAseq alignments"; three_prime_ext "4387";
NC_043009.1	PBRI	transcript	62799189	62806702	.	-	.	gene_id "LOC115218366"; ID ""; gene_name "LOC115218366"; transcript_id "G40303.5"; uniq_trans_id "G40303.5";
NC_043009.1	PBRI	exon	62799189	62799239	.	-	.	gene_id "LOC115218366"; ID ""; gene_name "LOC115218366"; transcript_id "G40303.5"; exon_number "6"; uniq_trans_id "G40303.5";
NC_043009.1	PBRI	exon	62799340	62799526	.	-	.	gene_id "LOC115218366"; ID ""; gene_name "LOC115218366"; transcript_id "G40303.5"; exon_number "5"; uniq_trans_id "G40303.5";
NC_043009.1	PBRI	exon	62799715	62799902	.	-	.	gene_id "LOC115218366"; ID ""; gene_name "LOC115218366"; transcript_id "G40303.5"; exon_number "4"; uniq_trans_id "G40303.5";
NC_043009.1	PBRI	exon	62800018	62800112	.	-	.	gene_id "LOC115218366"; ID ""; gene_name "LOC115218366"; transcript_id "G40303.5"; exon_number "3"; uniq_trans_id "G40303.5";
NC_043009.1	PBRI	exon	62800804	62801028	.	-	.	gene_id "LOC115218366"; ID ""; gene_name "LOC115218366"; transcript_id "G40303.5"; exon_number "2"; uniq_trans_id "G40303.5";
NC_043009.1	PBRI	exon	62806641	62806702	.	-	.	gene_id "LOC115218366"; ID ""; gene_name "LOC115218366"; transcript_id "G40303.5"; exon_number "1"; uniq_trans_id "G40303.5";
NC_043009.1	PBRI	transcript	62799189	62803062	.	-	.	gene_id "LOC115218366"; ID ""; gene_name "LOC115218366"; transcript_id "G40303.6"; uniq_trans_id "G40303.6";
NC_043009.1	PBRI	exon	62799189	62799526	.	-	.	gene_id "LOC115218366"; ID ""; gene_name "LOC115218366"; transcript_id "G40303.6"; exon_number "5"; uniq_trans_id "G40303.6";
NC_043009.1	PBRI	exon	62799715	62799902	.	-	.	gene_id "LOC115218366"; ID ""; gene_name "LOC115218366"; transcript_id "G40303.6"; exon_number "4"; uniq_trans_id "G40303.6";
NC_043009.1	PBRI	exon	62800018	62800112	.	-	.	gene_id "LOC115218366"; ID ""; gene_name "LOC115218366"; transcript_id "G40303.6"; exon_number "3"; uniq_trans_id "G40303.6";
NC_043009.1	PBRI	exon	62800804	62801028	.	-	.	gene_id "LOC115218366"; ID ""; gene_name "LOC115218366"; transcript_id "G40303.6"; exon_number "2"; uniq_trans_id "G40303.6";
NC_043009.1	PBRI	exon	62803008	62803062	.	-	.	gene_id "LOC115218366"; ID ""; gene_name "LOC115218366"; transcript_id "G40303.6"; exon_number "1"; uniq_trans_id "G40303.6";
NC_043009.1	Gnomon	transcript	62799188	62803122	.	-	.	gene_id "LOC115218366"; ID "XM_029788134.2"; gene_name "LOC115218366"; transcript_id "XM_029788134.2";
NC_043009.1	Gnomon	CDS	62799345	62799526	.	-	2	gene_id "LOC115218366"; db_xref "GeneID:115218366"; gbkey "CDS"; gene "LOC115218366"; ID ""; gene_name "LOC115218366"; transcript_id "XM_029788134.2"; product "40S ribosomal protein S3-B"; protein_id "XP_029643994.1"; exon_number "5";
NC_043009.1	Gnomon	CDS	62799715	62799902	.	-	1	gene_id "LOC115218366"; db_xref "GeneID:115218366"; gbkey "CDS"; gene "LOC115218366"; ID ""; gene_name "LOC115218366"; transcript_id "XM_029788134.2"; product "40S ribosomal protein S3-B"; protein_id "XP_029643994.1"; exon_number "4";
NC_043009.1	Gnomon	CDS	62800018	62800112	.	-	0	gene_id "LOC115218366"; db_xref "GeneID:115218366"; gbkey "CDS"; gene "LOC115218366"; ID ""; gene_name "LOC115218366"; transcript_id "XM_029788134.2"; product "40S ribosomal protein S3-B"; protein_id "XP_029643994.1"; exon_number "3";
NC_043009.1	Gnomon	CDS	62800804	62801028	.	-	0	gene_id "LOC115218366"; db_xref "GeneID:115218366"; gbkey "CDS"; gene "LOC115218366"; ID ""; gene_name "LOC115218366"; transcript_id "XM_029788134.2"; product "40S ribosomal protein S3-B"; protein_id "XP_029643994.1"; exon_number "2";
NC_043009.1	Gnomon	CDS	62803008	62803040	.	-	0	gene_id "LOC115218366"; db_xref "GeneID:115218366"; gbkey "CDS"; gene "LOC115218366"; ID ""; gene_name "LOC115218366"; transcript_id "XM_029788134.2"; product "40S ribosomal protein S3-B"; protein_id "XP_029643994.1"; exon_number "1";
NC_043009.1	Gnomon	exon	62799188	62799239	.	-	.	gene_id "LOC115218366"; db_xref "GeneID:115218366"; gbkey "mRNA"; gene "LOC115218366"; ID ""; gene_name "LOC115218366"; transcript_id "XM_029788134.2"; product "40S ribosomal protein S3-B"; exon_number "6"; model_evidence "Supporting evidence includes similarity to: 61 Proteins, and 100% coverage of the annotated genomic feature by RNAseq alignments, including 18 samples with support for all annotated introns";
NC_043009.1	Gnomon	exon	62799340	62799526	.	-	.	gene_id "LOC115218366"; db_xref "GeneID:115218366"; gbkey "mRNA"; gene "LOC115218366"; ID ""; gene_name "LOC115218366"; transcript_id "XM_029788134.2"; product "40S ribosomal protein S3-B"; exon_number "5"; model_evidence "Supporting evidence includes similarity to: 61 Proteins, and 100% coverage of the annotated genomic feature by RNAseq alignments, including 18 samples with support for all annotated introns";
NC_043009.1	Gnomon	exon	62799715	62799902	.	-	.	gene_id "LOC115218366"; db_xref "GeneID:115218366"; gbkey "mRNA"; gene "LOC115218366"; ID ""; gene_name "LOC115218366"; transcript_id "XM_029788134.2"; product "40S ribosomal protein S3-B"; exon_number "4"; model_evidence "Supporting evidence includes similarity to: 61 Proteins, and 100% coverage of the annotated genomic feature by RNAseq alignments, including 18 samples with support for all annotated introns";
NC_043009.1	Gnomon	exon	62800018	62800112	.	-	.	gene_id "LOC115218366"; db_xref "GeneID:115218366"; gbkey "mRNA"; gene "LOC115218366"; ID ""; gene_name "LOC115218366"; transcript_id "XM_029788134.2"; product "40S ribosomal protein S3-B"; exon_number "3"; model_evidence "Supporting evidence includes similarity to: 61 Proteins, and 100% coverage of the annotated genomic feature by RNAseq alignments, including 18 samples with support for all annotated introns";
NC_043009.1	Gnomon	exon	62800804	62801028	.	-	.	gene_id "LOC115218366"; db_xref "GeneID:115218366"; gbkey "mRNA"; gene "LOC115218366"; ID ""; gene_name "LOC115218366"; transcript_id "XM_029788134.2"; product "40S ribosomal protein S3-B"; exon_number "2"; model_evidence "Supporting evidence includes similarity to: 61 Proteins, and 100% coverage of the annotated genomic feature by RNAseq alignments, including 18 samples with support for all annotated introns";
NC_043009.1	Gnomon	exon	62803008	62803122	.	-	.	gene_id "LOC115218366"; db_xref "GeneID:115218366"; gbkey "mRNA"; gene "LOC115218366"; ID ""; gene_name "LOC115218366"; transcript_id "XM_029788134.2"; product "40S ribosomal protein S3-B"; exon_number "1"; model_evidence "Supporting evidence includes similarity to: 61 Proteins, and 100% coverage of the annotated genomic feature by RNAseq alignments, including 18 samples with support for all annotated introns";
NC_043009.1	Gnomon	start_codon	62803038	62803040	.	-	0	gene_id "LOC115218366"; db_xref "GeneID:115218366"; gbkey "CDS"; gene "LOC115218366"; ID ""; gene_name "LOC115218366"; transcript_id "XM_029788134.2"; product "40S ribosomal protein S3-B"; protein_id "XP_029643994.1"; exon_number "1";
NC_043009.1	Gnomon	stop_codon	62799342	62799344	.	-	0	gene_id "LOC115218366"; db_xref "GeneID:115218366"; gbkey "CDS"; gene "LOC115218366"; ID ""; gene_name "LOC115218366"; transcript_id "XM_029788134.2"; product "40S ribosomal protein S3-B"; protein_id "XP_029643994.1"; exon_number "5";
NC_043009.1	Gnomon	gene	17526474	17698785	.	-	.	gene_id "LOC115218369"; db_xref "GeneID:115218369"; gbkey "Gene"; gene "LOC115218369"; gene_biotype "protein_coding"; ID ""; gene_name "LOC115218369";
NC_043009.1	PBRI	transcript	17526474	17698735	.	-	.	gene_id "LOC115218369"; ID ""; gene_name "LOC115218369"; transcript_id "G39261.13"; uniq_trans_id "G39261.13";
NC_043009.1	PBRI	exon	17526474	17530671	.	-	.	gene_id "LOC115218369"; ID ""; gene_name "LOC115218369"; transcript_id "G39261.13"; exon_number "4"; uniq_trans_id "G39261.13";
NC_043009.1	PBRI	exon	17548296	17548461	.	-	.	gene_id "LOC115218369"; ID ""; gene_name "LOC115218369"; transcript_id "G39261.13"; exon_number "3"; uniq_trans_id "G39261.13";
NC_043009.1	PBRI	exon	17610493	17610593	.	-	.	gene_id "LOC115218369"; ID ""; gene_name "LOC115218369"; transcript_id "G39261.13"; exon_number "2"; uniq_trans_id "G39261.13";
NC_043009.1	PBRI	exon	17698652	17698735	.	-	.	gene_id "LOC115218369"; ID ""; gene_name "LOC115218369"; transcript_id "G39261.13"; exon_number "1"; uniq_trans_id "G39261.13";
NC_043009.1	PBRI	transcript	17526474	17698785	.	-	.	gene_id "LOC115218369"; ID ""; gene_name "LOC115218369"; transcript_id "G39261.14"; uniq_trans_id "G39261.14";
NC_043009.1	PBRI	exon	17526474	17530671	.	-	.	gene_id "LOC115218369"; ID ""; gene_name "LOC115218369"; transcript_id "G39261.14"; exon_number "3"; uniq_trans_id "G39261.14";
NC_043009.1	PBRI	exon	17548296	17548461	.	-	.	gene_id "LOC115218369"; ID ""; gene_name "LOC115218369"; transcript_id "G39261.14"; exon_number "2"; uniq_trans_id "G39261.14";
NC_043009.1	PBRI	exon	17698652	17698785	.	-	.	gene_id "LOC115218369"; ID ""; gene_name "LOC115218369"; transcript_id "G39261.14"; exon_number "1"; uniq_trans_id "G39261.14";
NC_043009.1	Gnomon	transcript	17527805	17610595	.	-	.	gene_id "LOC115218369"; ID "XM_029788137.2"; gene_name "LOC115218369"; transcript_id "XM_029788137.2";
NC_043009.1	Gnomon	CDS	17528991	17530625	.	-	0	gene_id "LOC115218369"; db_xref "GeneID:115218369"; gbkey "CDS"; gene "LOC115218369"; ID ""; gene_name "LOC115218369"; transcript_id "XM_029788137.2"; product "zinc finger protein 236"; protein_id "XP_029643997.1"; exon_number "3";
NC_043009.1	Gnomon	exon	17527805	17530671	.	-	.	gene_id "LOC115218369"; db_xref "GeneID:115218369"; gbkey "mRNA"; gene "LOC115218369"; ID ""; gene_name "LOC115218369"; transcript_id "XM_029788137.2"; product "zinc finger protein 236"; exon_number "3"; model_evidence "Supporting evidence includes similarity to: 100% coverage of the annotated genomic feature by RNAseq alignments, including 37 samples with support for all annotated introns";
NC_043009.1	Gnomon	exon	17548296	17548461	.	-	.	gene_id "LOC115218369"; db_xref "GeneID:115218369"; gbkey "mRNA"; gene "LOC115218369"; ID ""; gene_name "LOC115218369"; transcript_id "XM_029788137.2"; product "zinc finger protein 236"; exon_number "2"; model_evidence "Supporting evidence includes similarity to: 100% coverage of the annotated genomic feature by RNAseq alignments, including 37 samples with support for all annotated introns";
NC_043009.1	Gnomon	exon	17610493	17610595	.	-	.	gene_id "LOC115218369"; db_xref "GeneID:115218369"; gbkey "mRNA"; gene "LOC115218369"; ID ""; gene_name "LOC115218369"; transcript_id "XM_029788137.2"; product "zinc finger protein 236"; exon_number "1"; model_evidence "Supporting evidence includes similarity to: 100% coverage of the annotated genomic feature by RNAseq alignments, including 37 samples with support for all annotated introns";
NC_043009.1	Gnomon	start_codon	17530623	17530625	.	-	0	gene_id "LOC115218369"; db_xref "GeneID:115218369"; gbkey "CDS"; gene "LOC115218369"; ID ""; gene_name "LOC115218369"; transcript_id "XM_029788137.2"; product "zinc finger protein 236"; protein_id "XP_029643997.1"; exon_number "3";
NC_043009.1	Gnomon	stop_codon	17528988	17528990	.	-	0	gene_id "LOC115218369"; db_xref "GeneID:115218369"; gbkey "CDS"; gene "LOC115218369"; ID ""; gene_name "LOC115218369"; transcript_id "XM_029788137.2"; product "zinc finger protein 236"; protein_id "XP_029643997.1"; exon_number "3";
NC_043009.1	Gnomon	gene	55415265	55428898	.	-	.	gene_id "LOC115218371"; db_xref "GeneID:115218371"; gbkey "Gene"; gene "LOC115218371"; gene_biotype "protein_coding"; ID ""; gene_name "LOC115218371";
NC_043009.1	Gnomon~Covext	transcript	55415265	55428898	.	-	.	gene_id "LOC115218371"; ID "XM_029788140.2"; gene_name "LOC115218371"; transcript_id "Covext~XM_029788140.2";
NC_043009.1	Covext	exon	55415296	55416030	.	-	.	gene_id "LOC115218371"; db_xref "GeneID:115218371"; gbkey "mRNA"; gene "LOC115218371"; ID ""; gene_name "LOC115218371"; transcript_id "Covext~XM_029788140.2"; product "uncharacterized oxidoreductase SSP0419-like"; exon_number "6"; model_evidence "Supporting evidence includes similarity to: 1 Protein, and 100% coverage of the annotated genomic feature by RNAseq alignments, including 1 sample with support for all annotated introns";
NC_043009.1	Covext	exon	55418162	55418320	.	-	.	gene_id "LOC115218371"; db_xref "GeneID:115218371"; gbkey "mRNA"; gene "LOC115218371"; ID ""; gene_name "LOC115218371"; transcript_id "Covext~XM_029788140.2"; product "uncharacterized oxidoreductase SSP0419-like"; exon_number "5"; model_evidence "Supporting evidence includes similarity to: 1 Protein, and 100% coverage of the annotated genomic feature by RNAseq alignments, including 1 sample with support for all annotated introns";
NC_043009.1	Covext	exon	55425116	55425208	.	-	.	gene_id "LOC115218371"; db_xref "GeneID:115218371"; gbkey "mRNA"; gene "LOC115218371"; ID ""; gene_name "LOC115218371"; transcript_id "Covext~XM_029788140.2"; product "uncharacterized oxidoreductase SSP0419-like"; exon_number "4"; model_evidence "Supporting evidence includes similarity to: 1 Protein, and 100% coverage of the annotated genomic feature by RNAseq alignments, including 1 sample with support for all annotated introns";
NC_043009.1	Covext	exon	55426215	55426355	.	-	.	gene_id "LOC115218371"; db_xref "GeneID:115218371"; gbkey "mRNA"; gene "LOC115218371"; ID ""; gene_name "LOC115218371"; transcript_id "Covext~XM_029788140.2"; product "uncharacterized oxidoreductase SSP0419-like"; exon_number "3"; model_evidence "Supporting evidence includes similarity to: 1 Protein, and 100% coverage of the annotated genomic feature by RNAseq alignments, including 1 sample with support for all annotated introns";
NC_043009.1	Covext	exon	55426880	55427088	.	-	.	gene_id "LOC115218371"; db_xref "GeneID:115218371"; gbkey "mRNA"; gene "LOC115218371"; ID ""; gene_name "LOC115218371"; transcript_id "Covext~XM_029788140.2"; product "uncharacterized oxidoreductase SSP0419-like"; exon_number "2"; model_evidence "Supporting evidence includes similarity to: 1 Protein, and 100% coverage of the annotated genomic feature by RNAseq alignments, including 1 sample with support for all annotated introns";
NC_043009.1	Covext	exon	55428753	55428898	.	-	.	gene_id "LOC115218371"; db_xref "GeneID:115218371"; gbkey "mRNA"; gene "LOC115218371"; ID ""; gene_name "LOC115218371"; transcript_id "Covext~XM_029788140.2"; product "uncharacterized oxidoreductase SSP0419-like"; exon_number "1"; model_evidence "Supporting evidence includes similarity to: 1 Protein, and 100% coverage of the annotated genomic feature by RNAseq alignments, including 1 sample with support for all annotated introns";
NC_043009.1	Covext	exon	55415265	55416030	.	-	.	gene_id "LOC115218371"; db_xref "GeneID:115218371"; gbkey "mRNA"; gene "LOC115218371"; ID ""; gene_name "LOC115218371"; transcript_id "Covext~XM_029788140.2"; product "uncharacterized oxidoreductase SSP0419-like"; exon_number "6"; model_evidence "Supporting evidence includes similarity to: 1 Protein, and 100% coverage of the annotated genomic feature by RNAseq alignments, including 1 sample with support for all annotated introns"; three_prime_ext "31";
NC_043009.1	Gnomon	transcript	55415296	55428898	.	-	.	gene_id "LOC115218371"; ID "XM_029788140.2"; gene_name "LOC115218371"; transcript_id "XM_029788140.2";
NC_043009.1	Gnomon	CDS	55415890	55416030	.	-	0	gene_id "LOC115218371"; db_xref "GeneID:115218371"; gbkey "CDS"; gene "LOC115218371"; ID ""; gene_name "LOC115218371"; transcript_id "XM_029788140.2"; product "uncharacterized oxidoreductase SSP0419-like"; protein_id "XP_029644000.1"; exon_number "6";
NC_043009.1	Gnomon	CDS	55418162	55418320	.	-	0	gene_id "LOC115218371"; db_xref "GeneID:115218371"; gbkey "CDS"; gene "LOC115218371"; ID ""; gene_name "LOC115218371"; transcript_id "XM_029788140.2"; product "uncharacterized oxidoreductase SSP0419-like"; protein_id "XP_029644000.1"; exon_number "5";
NC_043009.1	Gnomon	CDS	55425116	55425208	.	-	0	gene_id "LOC115218371"; db_xref "GeneID:115218371"; gbkey "CDS"; gene "LOC115218371"; ID ""; gene_name "LOC115218371"; transcript_id "XM_029788140.2"; product "uncharacterized oxidoreductase SSP0419-like"; protein_id "XP_029644000.1"; exon_number "4";
NC_043009.1	Gnomon	CDS	55426215	55426355	.	-	0	gene_id "LOC115218371"; db_xref "GeneID:115218371"; gbkey "CDS"; gene "LOC115218371"; ID ""; gene_name "LOC115218371"; transcript_id "XM_029788140.2"; product "uncharacterized oxidoreductase SSP0419-like"; protein_id "XP_029644000.1"; exon_number "3";
NC_043009.1	Gnomon	CDS	55426880	55427088	.	-	2	gene_id "LOC115218371"; db_xref "GeneID:115218371"; gbkey "CDS"; gene "LOC115218371"; ID ""; gene_name "LOC115218371"; transcript_id "XM_029788140.2"; product "uncharacterized oxidoreductase SSP0419-like"; protein_id "XP_029644000.1"; exon_number "2";
NC_043009.1	Gnomon	CDS	55428753	55428765	.	-	0	gene_id "LOC115218371"; db_xref "GeneID:115218371"; gbkey "CDS"; gene "LOC115218371"; ID ""; gene_name "LOC115218371"; transcript_id "XM_029788140.2"; product "uncharacterized oxidoreductase SSP0419-like"; protein_id "XP_029644000.1"; exon_number "1";
NC_043009.1	Gnomon	exon	55415296	55416030	.	-	.	gene_id "LOC115218371"; db_xref "GeneID:115218371"; gbkey "mRNA"; gene "LOC115218371"; ID ""; gene_name "LOC115218371"; transcript_id "XM_029788140.2"; product "uncharacterized oxidoreductase SSP0419-like"; exon_number "6"; model_evidence "Supporting evidence includes similarity to: 1 Protein, and 100% coverage of the annotated genomic feature by RNAseq alignments, including 1 sample with support for all annotated introns";
NC_043009.1	Gnomon	exon	55418162	55418320	.	-	.	gene_id "LOC115218371"; db_xref "GeneID:115218371"; gbkey "mRNA"; gene "LOC115218371"; ID ""; gene_name "LOC115218371"; transcript_id "XM_029788140.2"; product "uncharacterized oxidoreductase SSP0419-like"; exon_number "5"; model_evidence "Supporting evidence includes similarity to: 1 Protein, and 100% coverage of the annotated genomic feature by RNAseq alignments, including 1 sample with support for all annotated introns";
NC_043009.1	Gnomon	exon	55425116	55425208	.	-	.	gene_id "LOC115218371"; db_xref "GeneID:115218371"; gbkey "mRNA"; gene "LOC115218371"; ID ""; gene_name "LOC115218371"; transcript_id "XM_029788140.2"; product "uncharacterized oxidoreductase SSP0419-like"; exon_number "4"; model_evidence "Supporting evidence includes similarity to: 1 Protein, and 100% coverage of the annotated genomic feature by RNAseq alignments, including 1 sample with support for all annotated introns";
NC_043009.1	Gnomon	exon	55426215	55426355	.	-	.	gene_id "LOC115218371"; db_xref "GeneID:115218371"; gbkey "mRNA"; gene "LOC115218371"; ID ""; gene_name "LOC115218371"; transcript_id "XM_029788140.2"; product "uncharacterized oxidoreductase SSP0419-like"; exon_number "3"; model_evidence "Supporting evidence includes similarity to: 1 Protein, and 100% coverage of the annotated genomic feature by RNAseq alignments, including 1 sample with support for all annotated introns";
NC_043009.1	Gnomon	exon	55426880	55427088	.	-	.	gene_id "LOC115218371"; db_xref "GeneID:115218371"; gbkey "mRNA"; gene "LOC115218371"; ID ""; gene_name "LOC115218371"; transcript_id "XM_029788140.2"; product "uncharacterized oxidoreductase SSP0419-like"; exon_number "2"; model_evidence "Supporting evidence includes similarity to: 1 Protein, and 100% coverage of the annotated genomic feature by RNAseq alignments, including 1 sample with support for all annotated introns";
NC_043009.1	Gnomon	exon	55428753	55428898	.	-	.	gene_id "LOC115218371"; db_xref "GeneID:115218371"; gbkey "mRNA"; gene "LOC115218371"; ID ""; gene_name "LOC115218371"; transcript_id "XM_029788140.2"; product "uncharacterized oxidoreductase SSP0419-like"; exon_number "1"; model_evidence "Supporting evidence includes similarity to: 1 Protein, and 100% coverage of the annotated genomic feature by RNAseq alignments, including 1 sample with support for all annotated introns";
NC_043009.1	Gnomon	start_codon	55428763	55428765	.	-	0	gene_id "LOC115218371"; db_xref "GeneID:115218371"; gbkey "CDS"; gene "LOC115218371"; ID ""; gene_name "LOC115218371"; transcript_id "XM_029788140.2"; product "uncharacterized oxidoreductase SSP0419-like"; protein_id "XP_029644000.1"; exon_number "1";
NC_043009.1	Gnomon	stop_codon	55415887	55415889	.	-	0	gene_id "LOC115218371"; db_xref "GeneID:115218371"; gbkey "CDS"; gene "LOC115218371"; ID ""; gene_name "LOC115218371"; transcript_id "XM_029788140.2"; product "uncharacterized oxidoreductase SSP0419-like"; protein_id "XP_029644000.1"; exon_number "6";
NC_043009.1	Gnomon	gene	55442929	55548659	.	-	.	gene_id "LOC115218372"; db_xref "GeneID:115218372"; gbkey "Gene"; gene "LOC115218372"; gene_biotype "protein_coding"; ID ""; gene_name "LOC115218372";
NC_043009.1	PBRI	transcript	55442930	55548483	.	-	.	gene_id "LOC115218372"; ID ""; gene_name "LOC115218372"; transcript_id "G40120.10"; uniq_trans_id "G40120.10";
NC_043009.1	PBRI	exon	55442930	55443938	.	-	.	gene_id "LOC115218372"; ID ""; gene_name "LOC115218372"; transcript_id "G40120.10"; exon_number "27"; uniq_trans_id "G40120.10";
NC_043009.1	PBRI	exon	55444451	55444609	.	-	.	gene_id "LOC115218372"; ID ""; gene_name "LOC115218372"; transcript_id "G40120.10"; exon_number "26"; uniq_trans_id "G40120.10";
NC_043009.1	PBRI	exon	55447441	55447533	.	-	.	gene_id "LOC115218372"; ID ""; gene_name "LOC115218372"; transcript_id "G40120.10"; exon_number "25"; uniq_trans_id "G40120.10";
NC_043009.1	PBRI	exon	55451253	55451393	.	-	.	gene_id "LOC115218372"; ID ""; gene_name "LOC115218372"; transcript_id "G40120.10"; exon_number "24"; uniq_trans_id "G40120.10";
NC_043009.1	PBRI	exon	55452318	55452526	.	-	.	gene_id "LOC115218372"; ID ""; gene_name "LOC115218372"; transcript_id "G40120.10"; exon_number "23"; uniq_trans_id "G40120.10";
NC_043009.1	PBRI	exon	55454064	55454236	.	-	.	gene_id "LOC115218372"; ID ""; gene_name "LOC115218372"; transcript_id "G40120.10"; exon_number "22"; uniq_trans_id "G40120.10";
NC_043009.1	PBRI	exon	55460954	55461022	.	-	.	gene_id "LOC115218372"; ID ""; gene_name "LOC115218372"; transcript_id "G40120.10"; exon_number "21"; uniq_trans_id "G40120.10";
NC_043009.1	PBRI	exon	55462405	55462476	.	-	.	gene_id "LOC115218372"; ID ""; gene_name "LOC115218372"; transcript_id "G40120.10"; exon_number "20"; uniq_trans_id "G40120.10";
NC_043009.1	PBRI	exon	55465025	55465250	.	-	.	gene_id "LOC115218372"; ID ""; gene_name "LOC115218372"; transcript_id "G40120.10"; exon_number "19"; uniq_trans_id "G40120.10";
NC_043009.1	PBRI	exon	55466648	55466814	.	-	.	gene_id "LOC115218372"; ID ""; gene_name "LOC115218372"; transcript_id "G40120.10"; exon_number "18"; uniq_trans_id "G40120.10";
NC_043009.1	PBRI	exon	55468234	55468319	.	-	.	gene_id "LOC115218372"; ID ""; gene_name "LOC115218372"; transcript_id "G40120.10"; exon_number "17"; uniq_trans_id "G40120.10";
NC_043009.1	PBRI	exon	55470457	55470572	.	-	.	gene_id "LOC115218372"; ID ""; gene_name "LOC115218372"; transcript_id "G40120.10"; exon_number "16"; uniq_trans_id "G40120.10";
NC_043009.1	PBRI	exon	55473285	55473450	.	-	.	gene_id "LOC115218372"; ID ""; gene_name "LOC115218372"; transcript_id "G40120.10"; exon_number "15"; uniq_trans_id "G40120.10";
NC_043009.1	PBRI	exon	55476046	55476181	.	-	.	gene_id "LOC115218372"; ID ""; gene_name "LOC115218372"; transcript_id "G40120.10"; exon_number "14"; uniq_trans_id "G40120.10";
NC_043009.1	PBRI	exon	55478359	55478577	.	-	.	gene_id "LOC115218372"; ID ""; gene_name "LOC115218372"; transcript_id "G40120.10"; exon_number "13"; uniq_trans_id "G40120.10";
NC_043009.1	PBRI	exon	55481090	55481281	.	-	.	gene_id "LOC115218372"; ID ""; gene_name "LOC115218372"; transcript_id "G40120.10"; exon_number "12"; uniq_trans_id "G40120.10";
NC_043009.1	PBRI	exon	55484413	55484609	.	-	.	gene_id "LOC115218372"; ID ""; gene_name "LOC115218372"; transcript_id "G40120.10"; exon_number "11"; uniq_trans_id "G40120.10";
NC_043009.1	PBRI	exon	55486490	55486705	.	-	.	gene_id "LOC115218372"; ID ""; gene_name "LOC115218372"; transcript_id "G40120.10"; exon_number "10"; uniq_trans_id "G40120.10";
NC_043009.1	PBRI	exon	55488216	55488326	.	-	.	gene_id "LOC115218372"; ID ""; gene_name "LOC115218372"; transcript_id "G40120.10"; exon_number "9"; uniq_trans_id "G40120.10";
NC_043009.1	PBRI	exon	55490495	55490648	.	-	.	gene_id "LOC115218372"; ID ""; gene_name "LOC115218372"; transcript_id "G40120.10"; exon_number "8"; uniq_trans_id "G40120.10";
NC_043009.1	PBRI	exon	55500190	55500358	.	-	.	gene_id "LOC115218372"; ID ""; gene_name "LOC115218372"; transcript_id "G40120.10"; exon_number "7"; uniq_trans_id "G40120.10";
NC_043009.1	PBRI	exon	55502900	55503031	.	-	.	gene_id "LOC115218372"; ID ""; gene_name "LOC115218372"; transcript_id "G40120.10"; exon_number "6"; uniq_trans_id "G40120.10";
NC_043009.1	PBRI	exon	55505780	55505917	.	-	.	gene_id "LOC115218372"; ID ""; gene_name "LOC115218372"; transcript_id "G40120.10"; exon_number "5"; uniq_trans_id "G40120.10";
NC_043009.1	PBRI	exon	55513150	55513266	.	-	.	gene_id "LOC115218372"; ID ""; gene_name "LOC115218372"; transcript_id "G40120.10"; exon_number "4"; uniq_trans_id "G40120.10";
NC_043009.1	PBRI	exon	55515957	55516224	.	-	.	gene_id "LOC115218372"; ID ""; gene_name "LOC115218372"; transcript_id "G40120.10"; exon_number "3"; uniq_trans_id "G40120.10";
NC_043009.1	PBRI	exon	55535022	55535136	.	-	.	gene_id "LOC115218372"; ID ""; gene_name "LOC115218372"; transcript_id "G40120.10"; exon_number "2"; uniq_trans_id "G40120.10";
NC_043009.1	PBRI	exon	55548281	55548483	.	-	.	gene_id "LOC115218372"; ID ""; gene_name "LOC115218372"; transcript_id "G40120.10"; exon_number "1"; uniq_trans_id "G40120.10";
NC_043009.1	PBRI	transcript	55442930	55548506	.	-	.	gene_id "LOC115218372"; ID ""; gene_name "LOC115218372"; transcript_id "G40120.13"; uniq_trans_id "G40120.13";
NC_043009.1	PBRI	exon	55442930	55443938	.	-	.	gene_id "LOC115218372"; ID ""; gene_name "LOC115218372"; transcript_id "G40120.13"; exon_number "27"; uniq_trans_id "G40120.13";
NC_043009.1	PBRI	exon	55444451	55444609	.	-	.	gene_id "LOC115218372"; ID ""; gene_name "LOC115218372"; transcript_id "G40120.13"; exon_number "26"; uniq_trans_id "G40120.13";
NC_043009.1	PBRI	exon	55447441	55447533	.	-	.	gene_id "LOC115218372"; ID ""; gene_name "LOC115218372"; transcript_id "G40120.13"; exon_number "25"; uniq_trans_id "G40120.13";
NC_043009.1	PBRI	exon	55451253	55451393	.	-	.	gene_id "LOC115218372"; ID ""; gene_name "LOC115218372"; transcript_id "G40120.13"; exon_number "24"; uniq_trans_id "G40120.13";
NC_043009.1	PBRI	exon	55452318	55452526	.	-	.	gene_id "LOC115218372"; ID ""; gene_name "LOC115218372"; transcript_id "G40120.13"; exon_number "23"; uniq_trans_id "G40120.13";
NC_043009.1	PBRI	exon	55454064	55454236	.	-	.	gene_id "LOC115218372"; ID ""; gene_name "LOC115218372"; transcript_id "G40120.13"; exon_number "22"; uniq_trans_id "G40120.13";
NC_043009.1	PBRI	exon	55460954	55461022	.	-	.	gene_id "LOC115218372"; ID ""; gene_name "LOC115218372"; transcript_id "G40120.13"; exon_number "21"; uniq_trans_id "G40120.13";
NC_043009.1	PBRI	exon	55462405	55462476	.	-	.	gene_id "LOC115218372"; ID ""; gene_name "LOC115218372"; transcript_id "G40120.13"; exon_number "20"; uniq_trans_id "G40120.13";
NC_043009.1	PBRI	exon	55465025	55465250	.	-	.	gene_id "LOC115218372"; ID ""; gene_name "LOC115218372"; transcript_id "G40120.13"; exon_number "19"; uniq_trans_id "G40120.13";
NC_043009.1	PBRI	exon	55466648	55466814	.	-	.	gene_id "LOC115218372"; ID ""; gene_name "LOC115218372"; transcript_id "G40120.13"; exon_number "18"; uniq_trans_id "G40120.13";
NC_043009.1	PBRI	exon	55468234	55468319	.	-	.	gene_id "LOC115218372"; ID ""; gene_name "LOC115218372"; transcript_id "G40120.13"; exon_number "17"; uniq_trans_id "G40120.13";
NC_043009.1	PBRI	exon	55470457	55470572	.	-	.	gene_id "LOC115218372"; ID ""; gene_name "LOC115218372"; transcript_id "G40120.13"; exon_number "16"; uniq_trans_id "G40120.13";
NC_043009.1	PBRI	exon	55473285	55473450	.	-	.	gene_id "LOC115218372"; ID ""; gene_name "LOC115218372"; transcript_id "G40120.13"; exon_number "15"; uniq_trans_id "G40120.13";
NC_043009.1	PBRI	exon	55476046	55476181	.	-	.	gene_id "LOC115218372"; ID ""; gene_name "LOC115218372"; transcript_id "G40120.13"; exon_number "14"; uniq_trans_id "G40120.13";
NC_043009.1	PBRI	exon	55478359	55478577	.	-	.	gene_id "LOC115218372"; ID ""; gene_name "LOC115218372"; transcript_id "G40120.13"; exon_number "13"; uniq_trans_id "G40120.13";
NC_043009.1	PBRI	exon	55481090	55481281	.	-	.	gene_id "LOC115218372"; ID ""; gene_name "LOC115218372"; transcript_id "G40120.13"; exon_number "12"; uniq_trans_id "G40120.13";
NC_043009.1	PBRI	exon	55484413	55484609	.	-	.	gene_id "LOC115218372"; ID ""; gene_name "LOC115218372"; transcript_id "G40120.13"; exon_number "11"; uniq_trans_id "G40120.13";
NC_043009.1	PBRI	exon	55486490	55486705	.	-	.	gene_id "LOC115218372"; ID ""; gene_name "LOC115218372"; transcript_id "G40120.13"; exon_number "10"; uniq_trans_id "G40120.13";
NC_043009.1	PBRI	exon	55488216	55488326	.	-	.	gene_id "LOC115218372"; ID ""; gene_name "LOC115218372"; transcript_id "G40120.13"; exon_number "9"; uniq_trans_id "G40120.13";
NC_043009.1	PBRI	exon	55490495	55490648	.	-	.	gene_id "LOC115218372"; ID ""; gene_name "LOC115218372"; transcript_id "G40120.13"; exon_number "8"; uniq_trans_id "G40120.13";
NC_043009.1	PBRI	exon	55500190	55500358	.	-	.	gene_id "LOC115218372"; ID ""; gene_name "LOC115218372"; transcript_id "G40120.13"; exon_number "7"; uniq_trans_id "G40120.13";
NC_043009.1	PBRI	exon	55502900	55503031	.	-	.	gene_id "LOC115218372"; ID ""; gene_name "LOC115218372"; transcript_id "G40120.13"; exon_number "6"; uniq_trans_id "G40120.13";
NC_043009.1	PBRI	exon	55505780	55505917	.	-	.	gene_id "LOC115218372"; ID ""; gene_name "LOC115218372"; transcript_id "G40120.13"; exon_number "5"; uniq_trans_id "G40120.13";
NC_043009.1	PBRI	exon	55513150	55513266	.	-	.	gene_id "LOC115218372"; ID ""; gene_name "LOC115218372"; transcript_id "G40120.13"; exon_number "4"; uniq_trans_id "G40120.13";
NC_043009.1	PBRI	exon	55515957	55516224	.	-	.	gene_id "LOC115218372"; ID ""; gene_name "LOC115218372"; transcript_id "G40120.13"; exon_number "3"; uniq_trans_id "G40120.13";
NC_043009.1	PBRI	exon	55547739	55547749	.	-	.	gene_id "LOC115218372"; ID ""; gene_name "LOC115218372"; transcript_id "G40120.13"; exon_number "2"; uniq_trans_id "G40120.13";
NC_043009.1	PBRI	exon	55548281	55548506	.	-	.	gene_id "LOC115218372"; ID ""; gene_name "LOC115218372"; transcript_id "G40120.13"; exon_number "1"; uniq_trans_id "G40120.13";
NC_043009.1	PBRI	transcript	55442930	55548659	.	-	.	gene_id "LOC115218372"; ID ""; gene_name "LOC115218372"; transcript_id "G40120.15"; uniq_trans_id "G40120.15";
NC_043009.1	PBRI	exon	55442930	55443938	.	-	.	gene_id "LOC115218372"; ID ""; gene_name "LOC115218372"; transcript_id "G40120.15"; exon_number "26"; uniq_trans_id "G40120.15";
NC_043009.1	PBRI	exon	55444451	55444609	.	-	.	gene_id "LOC115218372"; ID ""; gene_name "LOC115218372"; transcript_id "G40120.15"; exon_number "25"; uniq_trans_id "G40120.15";
NC_043009.1	PBRI	exon	55447441	55447533	.	-	.	gene_id "LOC115218372"; ID ""; gene_name "LOC115218372"; transcript_id "G40120.15"; exon_number "24"; uniq_trans_id "G40120.15";
NC_043009.1	PBRI	exon	55451253	55451393	.	-	.	gene_id "LOC115218372"; ID ""; gene_name "LOC115218372"; transcript_id "G40120.15"; exon_number "23"; uniq_trans_id "G40120.15";
NC_043009.1	PBRI	exon	55452318	55452526	.	-	.	gene_id "LOC115218372"; ID ""; gene_name "LOC115218372"; transcript_id "G40120.15"; exon_number "22"; uniq_trans_id "G40120.15";
NC_043009.1	PBRI	exon	55454064	55454236	.	-	.	gene_id "LOC115218372"; ID ""; gene_name "LOC115218372"; transcript_id "G40120.15"; exon_number "21"; uniq_trans_id "G40120.15";
NC_043009.1	PBRI	exon	55460954	55461022	.	-	.	gene_id "LOC115218372"; ID ""; gene_name "LOC115218372"; transcript_id "G40120.15"; exon_number "20"; uniq_trans_id "G40120.15";
NC_043009.1	PBRI	exon	55462405	55462476	.	-	.	gene_id "LOC115218372"; ID ""; gene_name "LOC115218372"; transcript_id "G40120.15"; exon_number "19"; uniq_trans_id "G40120.15";
NC_043009.1	PBRI	exon	55465025	55465250	.	-	.	gene_id "LOC115218372"; ID ""; gene_name "LOC115218372"; transcript_id "G40120.15"; exon_number "18"; uniq_trans_id "G40120.15";
NC_043009.1	PBRI	exon	55466648	55466814	.	-	.	gene_id "LOC115218372"; ID ""; gene_name "LOC115218372"; transcript_id "G40120.15"; exon_number "17"; uniq_trans_id "G40120.15";
NC_043009.1	PBRI	exon	55468234	55468319	.	-	.	gene_id "LOC115218372"; ID ""; gene_name "LOC115218372"; transcript_id "G40120.15"; exon_number "16"; uniq_trans_id "G40120.15";
NC_043009.1	PBRI	exon	55470457	55470572	.	-	.	gene_id "LOC115218372"; ID ""; gene_name "LOC115218372"; transcript_id "G40120.15"; exon_number "15"; uniq_trans_id "G40120.15";
NC_043009.1	PBRI	exon	55473285	55473450	.	-	.	gene_id "LOC115218372"; ID ""; gene_name "LOC115218372"; transcript_id "G40120.15"; exon_number "14"; uniq_trans_id "G40120.15";
NC_043009.1	PBRI	exon	55476046	55476181	.	-	.	gene_id "LOC115218372"; ID ""; gene_name "LOC115218372"; transcript_id "G40120.15"; exon_number "13"; uniq_trans_id "G40120.15";
NC_043009.1	PBRI	exon	55478359	55478577	.	-	.	gene_id "LOC115218372"; ID ""; gene_name "LOC115218372"; transcript_id "G40120.15"; exon_number "12"; uniq_trans_id "G40120.15";
NC_043009.1	PBRI	exon	55481090	55481281	.	-	.	gene_id "LOC115218372"; ID ""; gene_name "LOC115218372"; transcript_id "G40120.15"; exon_number "11"; uniq_trans_id "G40120.15";
NC_043009.1	PBRI	exon	55484413	55484609	.	-	.	gene_id "LOC115218372"; ID ""; gene_name "LOC115218372"; transcript_id "G40120.15"; exon_number "10"; uniq_trans_id "G40120.15";
NC_043009.1	PBRI	exon	55486490	55486705	.	-	.	gene_id "LOC115218372"; ID ""; gene_name "LOC115218372"; transcript_id "G40120.15"; exon_number "9"; uniq_trans_id "G40120.15";
NC_043009.1	PBRI	exon	55488216	55488326	.	-	.	gene_id "LOC115218372"; ID ""; gene_name "LOC115218372"; transcript_id "G40120.15"; exon_number "8"; uniq_trans_id "G40120.15";
NC_043009.1	PBRI	exon	55490495	55490648	.	-	.	gene_id "LOC115218372"; ID ""; gene_name "LOC115218372"; transcript_id "G40120.15"; exon_number "7"; uniq_trans_id "G40120.15";
NC_043009.1	PBRI	exon	55500190	55500358	.	-	.	gene_id "LOC115218372"; ID ""; gene_name "LOC115218372"; transcript_id "G40120.15"; exon_number "6"; uniq_trans_id "G40120.15";
NC_043009.1	PBRI	exon	55502900	55503031	.	-	.	gene_id "LOC115218372"; ID ""; gene_name "LOC115218372"; transcript_id "G40120.15"; exon_number "5"; uniq_trans_id "G40120.15";
NC_043009.1	PBRI	exon	55505780	55505917	.	-	.	gene_id "LOC115218372"; ID ""; gene_name "LOC115218372"; transcript_id "G40120.15"; exon_number "4"; uniq_trans_id "G40120.15";
NC_043009.1	PBRI	exon	55513150	55513266	.	-	.	gene_id "LOC115218372"; ID ""; gene_name "LOC115218372"; transcript_id "G40120.15"; exon_number "3"; uniq_trans_id "G40120.15";
NC_043009.1	PBRI	exon	55515957	55516224	.	-	.	gene_id "LOC115218372"; ID ""; gene_name "LOC115218372"; transcript_id "G40120.15"; exon_number "2"; uniq_trans_id "G40120.15";
NC_043009.1	PBRI	exon	55548354	55548659	.	-	.	gene_id "LOC115218372"; ID ""; gene_name "LOC115218372"; transcript_id "G40120.15"; exon_number "1"; uniq_trans_id "G40120.15";
NC_043009.1	PBRI	transcript	55442930	55535314	.	-	.	gene_id "LOC115218372"; ID ""; gene_name "LOC115218372"; transcript_id "G40120.16"; uniq_trans_id "G40120.16";
NC_043009.1	PBRI	exon	55442930	55443938	.	-	.	gene_id "LOC115218372"; ID ""; gene_name "LOC115218372"; transcript_id "G40120.16"; exon_number "25"; uniq_trans_id "G40120.16";
NC_043009.1	PBRI	exon	55444451	55444609	.	-	.	gene_id "LOC115218372"; ID ""; gene_name "LOC115218372"; transcript_id "G40120.16"; exon_number "24"; uniq_trans_id "G40120.16";
NC_043009.1	PBRI	exon	55447441	55447533	.	-	.	gene_id "LOC115218372"; ID ""; gene_name "LOC115218372"; transcript_id "G40120.16"; exon_number "23"; uniq_trans_id "G40120.16";
NC_043009.1	PBRI	exon	55451253	55451393	.	-	.	gene_id "LOC115218372"; ID ""; gene_name "LOC115218372"; transcript_id "G40120.16"; exon_number "22"; uniq_trans_id "G40120.16";
NC_043009.1	PBRI	exon	55452318	55452526	.	-	.	gene_id "LOC115218372"; ID ""; gene_name "LOC115218372"; transcript_id "G40120.16"; exon_number "21"; uniq_trans_id "G40120.16";
NC_043009.1	PBRI	exon	55454064	55454236	.	-	.	gene_id "LOC115218372"; ID ""; gene_name "LOC115218372"; transcript_id "G40120.16"; exon_number "20"; uniq_trans_id "G40120.16";
NC_043009.1	PBRI	exon	55460954	55461022	.	-	.	gene_id "LOC115218372"; ID ""; gene_name "LOC115218372"; transcript_id "G40120.16"; exon_number "19"; uniq_trans_id "G40120.16";
NC_043009.1	PBRI	exon	55462405	55462476	.	-	.	gene_id "LOC115218372"; ID ""; gene_name "LOC115218372"; transcript_id "G40120.16"; exon_number "18"; uniq_trans_id "G40120.16";
NC_043009.1	PBRI	exon	55465025	55465250	.	-	.	gene_id "LOC115218372"; ID ""; gene_name "LOC115218372"; transcript_id "G40120.16"; exon_number "17"; uniq_trans_id "G40120.16";
NC_043009.1	PBRI	exon	55466648	55466814	.	-	.	gene_id "LOC115218372"; ID ""; gene_name "LOC115218372"; transcript_id "G40120.16"; exon_number "16"; uniq_trans_id "G40120.16";
NC_043009.1	PBRI	exon	55468234	55468319	.	-	.	gene_id "LOC115218372"; ID ""; gene_name "LOC115218372"; transcript_id "G40120.16"; exon_number "15"; uniq_trans_id "G40120.16";
NC_043009.1	PBRI	exon	55470457	55470572	.	-	.	gene_id "LOC115218372"; ID ""; gene_name "LOC115218372"; transcript_id "G40120.16"; exon_number "14"; uniq_trans_id "G40120.16";
NC_043009.1	PBRI	exon	55473285	55473450	.	-	.	gene_id "LOC115218372"; ID ""; gene_name "LOC115218372"; transcript_id "G40120.16"; exon_number "13"; uniq_trans_id "G40120.16";
NC_043009.1	PBRI	exon	55476046	55476181	.	-	.	gene_id "LOC115218372"; ID ""; gene_name "LOC115218372"; transcript_id "G40120.16"; exon_number "12"; uniq_trans_id "G40120.16";
NC_043009.1	PBRI	exon	55478359	55478577	.	-	.	gene_id "LOC115218372"; ID ""; gene_name "LOC115218372"; transcript_id "G40120.16"; exon_number "11"; uniq_trans_id "G40120.16";
NC_043009.1	PBRI	exon	55481090	55481281	.	-	.	gene_id "LOC115218372"; ID ""; gene_name "LOC115218372"; transcript_id "G40120.16"; exon_number "10"; uniq_trans_id "G40120.16";
NC_043009.1	PBRI	exon	55484413	55484609	.	-	.	gene_id "LOC115218372"; ID ""; gene_name "LOC115218372"; transcript_id "G40120.16"; exon_number "9"; uniq_trans_id "G40120.16";
NC_043009.1	PBRI	exon	55486490	55486705	.	-	.	gene_id "LOC115218372"; ID ""; gene_name "LOC115218372"; transcript_id "G40120.16"; exon_number "8"; uniq_trans_id "G40120.16";
NC_043009.1	PBRI	exon	55488216	55488326	.	-	.	gene_id "LOC115218372"; ID ""; gene_name "LOC115218372"; transcript_id "G40120.16"; exon_number "7"; uniq_trans_id "G40120.16";
NC_043009.1	PBRI	exon	55490495	55490648	.	-	.	gene_id "LOC115218372"; ID ""; gene_name "LOC115218372"; transcript_id "G40120.16"; exon_number "6"; uniq_trans_id "G40120.16";
NC_043009.1	PBRI	exon	55500190	55500358	.	-	.	gene_id "LOC115218372"; ID ""; gene_name "LOC115218372"; transcript_id "G40120.16"; exon_number "5"; uniq_trans_id "G40120.16";
NC_043009.1	PBRI	exon	55502900	55503031	.	-	.	gene_id "LOC115218372"; ID ""; gene_name "LOC115218372"; transcript_id "G40120.16"; exon_number "4"; uniq_trans_id "G40120.16";
NC_043009.1	PBRI	exon	55505780	55505917	.	-	.	gene_id "LOC115218372"; ID ""; gene_name "LOC115218372"; transcript_id "G40120.16"; exon_number "3"; uniq_trans_id "G40120.16";
NC_043009.1	PBRI	exon	55513150	55513266	.	-	.	gene_id "LOC115218372"; ID ""; gene_name "LOC115218372"; transcript_id "G40120.16"; exon_number "2"; uniq_trans_id "G40120.16";
NC_043009.1	PBRI	exon	55535022	55535314	.	-	.	gene_id "LOC115218372"; ID ""; gene_name "LOC115218372"; transcript_id "G40120.16"; exon_number "1"; uniq_trans_id "G40120.16";
NC_043009.1	PBRI	transcript	55442930	55548472	.	-	.	gene_id "LOC115218372"; ID ""; gene_name "LOC115218372"; transcript_id "G40120.17"; uniq_trans_id "G40120.17";
NC_043009.1	PBRI	exon	55442930	55443938	.	-	.	gene_id "LOC115218372"; ID ""; gene_name "LOC115218372"; transcript_id "G40120.17"; exon_number "25"; uniq_trans_id "G40120.17";
NC_043009.1	PBRI	exon	55444451	55444609	.	-	.	gene_id "LOC115218372"; ID ""; gene_name "LOC115218372"; transcript_id "G40120.17"; exon_number "24"; uniq_trans_id "G40120.17";
NC_043009.1	PBRI	exon	55447441	55447533	.	-	.	gene_id "LOC115218372"; ID ""; gene_name "LOC115218372"; transcript_id "G40120.17"; exon_number "23"; uniq_trans_id "G40120.17";
NC_043009.1	PBRI	exon	55451253	55451393	.	-	.	gene_id "LOC115218372"; ID ""; gene_name "LOC115218372"; transcript_id "G40120.17"; exon_number "22"; uniq_trans_id "G40120.17";
NC_043009.1	PBRI	exon	55452318	55452526	.	-	.	gene_id "LOC115218372"; ID ""; gene_name "LOC115218372"; transcript_id "G40120.17"; exon_number "21"; uniq_trans_id "G40120.17";
NC_043009.1	PBRI	exon	55454064	55454236	.	-	.	gene_id "LOC115218372"; ID ""; gene_name "LOC115218372"; transcript_id "G40120.17"; exon_number "20"; uniq_trans_id "G40120.17";
NC_043009.1	PBRI	exon	55460954	55461022	.	-	.	gene_id "LOC115218372"; ID ""; gene_name "LOC115218372"; transcript_id "G40120.17"; exon_number "19"; uniq_trans_id "G40120.17";
NC_043009.1	PBRI	exon	55462405	55462476	.	-	.	gene_id "LOC115218372"; ID ""; gene_name "LOC115218372"; transcript_id "G40120.17"; exon_number "18"; uniq_trans_id "G40120.17";
NC_043009.1	PBRI	exon	55465025	55465250	.	-	.	gene_id "LOC115218372"; ID ""; gene_name "LOC115218372"; transcript_id "G40120.17"; exon_number "17"; uniq_trans_id "G40120.17";
NC_043009.1	PBRI	exon	55466648	55466814	.	-	.	gene_id "LOC115218372"; ID ""; gene_name "LOC115218372"; transcript_id "G40120.17"; exon_number "16"; uniq_trans_id "G40120.17";
NC_043009.1	PBRI	exon	55468234	55468319	.	-	.	gene_id "LOC115218372"; ID ""; gene_name "LOC115218372"; transcript_id "G40120.17"; exon_number "15"; uniq_trans_id "G40120.17";
NC_043009.1	PBRI	exon	55470457	55470572	.	-	.	gene_id "LOC115218372"; ID ""; gene_name "LOC115218372"; transcript_id "G40120.17"; exon_number "14"; uniq_trans_id "G40120.17";
NC_043009.1	PBRI	exon	55473285	55473450	.	-	.	gene_id "LOC115218372"; ID ""; gene_name "LOC115218372"; transcript_id "G40120.17"; exon_number "13"; uniq_trans_id "G40120.17";
NC_043009.1	PBRI	exon	55476046	55476181	.	-	.	gene_id "LOC115218372"; ID ""; gene_name "LOC115218372"; transcript_id "G40120.17"; exon_number "12"; uniq_trans_id "G40120.17";
NC_043009.1	PBRI	exon	55478359	55478577	.	-	.	gene_id "LOC115218372"; ID ""; gene_name "LOC115218372"; transcript_id "G40120.17"; exon_number "11"; uniq_trans_id "G40120.17";
NC_043009.1	PBRI	exon	55481090	55481281	.	-	.	gene_id "LOC115218372"; ID ""; gene_name "LOC115218372"; transcript_id "G40120.17"; exon_number "10"; uniq_trans_id "G40120.17";
NC_043009.1	PBRI	exon	55484413	55484609	.	-	.	gene_id "LOC115218372"; ID ""; gene_name "LOC115218372"; transcript_id "G40120.17"; exon_number "9"; uniq_trans_id "G40120.17";
NC_043009.1	PBRI	exon	55486490	55486705	.	-	.	gene_id "LOC115218372"; ID ""; gene_name "LOC115218372"; transcript_id "G40120.17"; exon_number "8"; uniq_trans_id "G40120.17";
NC_043009.1	PBRI	exon	55488216	55488326	.	-	.	gene_id "LOC115218372"; ID ""; gene_name "LOC115218372"; transcript_id "G40120.17"; exon_number "7"; uniq_trans_id "G40120.17";
NC_043009.1	PBRI	exon	55490495	55490648	.	-	.	gene_id "LOC115218372"; ID ""; gene_name "LOC115218372"; transcript_id "G40120.17"; exon_number "6"; uniq_trans_id "G40120.17";
NC_043009.1	PBRI	exon	55500190	55500358	.	-	.	gene_id "LOC115218372"; ID ""; gene_name "LOC115218372"; transcript_id "G40120.17"; exon_number "5"; uniq_trans_id "G40120.17";
NC_043009.1	PBRI	exon	55502900	55503031	.	-	.	gene_id "LOC115218372"; ID ""; gene_name "LOC115218372"; transcript_id "G40120.17"; exon_number "4"; uniq_trans_id "G40120.17";
NC_043009.1	PBRI	exon	55513150	55513266	.	-	.	gene_id "LOC115218372"; ID ""; gene_name "LOC115218372"; transcript_id "G40120.17"; exon_number "3"; uniq_trans_id "G40120.17";
NC_043009.1	PBRI	exon	55515957	55516224	.	-	.	gene_id "LOC115218372"; ID ""; gene_name "LOC115218372"; transcript_id "G40120.17"; exon_number "2"; uniq_trans_id "G40120.17";
NC_043009.1	PBRI	exon	55548281	55548472	.	-	.	gene_id "LOC115218372"; ID ""; gene_name "LOC115218372"; transcript_id "G40120.17"; exon_number "1"; uniq_trans_id "G40120.17";
NC_043009.1	PBRI	transcript	55442930	55490802	.	-	.	gene_id "LOC115218372"; ID ""; gene_name "LOC115218372"; transcript_id "G40120.18"; uniq_trans_id "G40120.18";
NC_043009.1	PBRI	exon	55442930	55443938	.	-	.	gene_id "LOC115218372"; ID ""; gene_name "LOC115218372"; transcript_id "G40120.18"; exon_number "20"; uniq_trans_id "G40120.18";
NC_043009.1	PBRI	exon	55444451	55444609	.	-	.	gene_id "LOC115218372"; ID ""; gene_name "LOC115218372"; transcript_id "G40120.18"; exon_number "19"; uniq_trans_id "G40120.18";
NC_043009.1	PBRI	exon	55447441	55447533	.	-	.	gene_id "LOC115218372"; ID ""; gene_name "LOC115218372"; transcript_id "G40120.18"; exon_number "18"; uniq_trans_id "G40120.18";
NC_043009.1	PBRI	exon	55451253	55451393	.	-	.	gene_id "LOC115218372"; ID ""; gene_name "LOC115218372"; transcript_id "G40120.18"; exon_number "17"; uniq_trans_id "G40120.18";
NC_043009.1	PBRI	exon	55452318	55452526	.	-	.	gene_id "LOC115218372"; ID ""; gene_name "LOC115218372"; transcript_id "G40120.18"; exon_number "16"; uniq_trans_id "G40120.18";
NC_043009.1	PBRI	exon	55454064	55454236	.	-	.	gene_id "LOC115218372"; ID ""; gene_name "LOC115218372"; transcript_id "G40120.18"; exon_number "15"; uniq_trans_id "G40120.18";
NC_043009.1	PBRI	exon	55460954	55461022	.	-	.	gene_id "LOC115218372"; ID ""; gene_name "LOC115218372"; transcript_id "G40120.18"; exon_number "14"; uniq_trans_id "G40120.18";
NC_043009.1	PBRI	exon	55462405	55462476	.	-	.	gene_id "LOC115218372"; ID ""; gene_name "LOC115218372"; transcript_id "G40120.18"; exon_number "13"; uniq_trans_id "G40120.18";
NC_043009.1	PBRI	exon	55465025	55465250	.	-	.	gene_id "LOC115218372"; ID ""; gene_name "LOC115218372"; transcript_id "G40120.18"; exon_number "12"; uniq_trans_id "G40120.18";
NC_043009.1	PBRI	exon	55466648	55466814	.	-	.	gene_id "LOC115218372"; ID ""; gene_name "LOC115218372"; transcript_id "G40120.18"; exon_number "11"; uniq_trans_id "G40120.18";
NC_043009.1	PBRI	exon	55468234	55468319	.	-	.	gene_id "LOC115218372"; ID ""; gene_name "LOC115218372"; transcript_id "G40120.18"; exon_number "10"; uniq_trans_id "G40120.18";
NC_043009.1	PBRI	exon	55470457	55470572	.	-	.	gene_id "LOC115218372"; ID ""; gene_name "LOC115218372"; transcript_id "G40120.18"; exon_number "9"; uniq_trans_id "G40120.18";
NC_043009.1	PBRI	exon	55473285	55473450	.	-	.	gene_id "LOC115218372"; ID ""; gene_name "LOC115218372"; transcript_id "G40120.18"; exon_number "8"; uniq_trans_id "G40120.18";
NC_043009.1	PBRI	exon	55476046	55476181	.	-	.	gene_id "LOC115218372"; ID ""; gene_name "LOC115218372"; transcript_id "G40120.18"; exon_number "7"; uniq_trans_id "G40120.18";
NC_043009.1	PBRI	exon	55478359	55478577	.	-	.	gene_id "LOC115218372"; ID ""; gene_name "LOC115218372"; transcript_id "G40120.18"; exon_number "6"; uniq_trans_id "G40120.18";
NC_043009.1	PBRI	exon	55481090	55481281	.	-	.	gene_id "LOC115218372"; ID ""; gene_name "LOC115218372"; transcript_id "G40120.18"; exon_number "5"; uniq_trans_id "G40120.18";
NC_043009.1	PBRI	exon	55484413	55484609	.	-	.	gene_id "LOC115218372"; ID ""; gene_name "LOC115218372"; transcript_id "G40120.18"; exon_number "4"; uniq_trans_id "G40120.18";
NC_043009.1	PBRI	exon	55486490	55486705	.	-	.	gene_id "LOC115218372"; ID ""; gene_name "LOC115218372"; transcript_id "G40120.18"; exon_number "3"; uniq_trans_id "G40120.18";
NC_043009.1	PBRI	exon	55488216	55488326	.	-	.	gene_id "LOC115218372"; ID ""; gene_name "LOC115218372"; transcript_id "G40120.18"; exon_number "2"; uniq_trans_id "G40120.18";
NC_043009.1	PBRI	exon	55490495	55490802	.	-	.	gene_id "LOC115218372"; ID ""; gene_name "LOC115218372"; transcript_id "G40120.18"; exon_number "1"; uniq_trans_id "G40120.18";
NC_043009.1	PBRI	transcript	55442930	55490583	.	-	.	gene_id "LOC115218372"; ID ""; gene_name "LOC115218372"; transcript_id "G40120.19"; uniq_trans_id "G40120.19";
NC_043009.1	PBRI	exon	55442930	55443938	.	-	.	gene_id "LOC115218372"; ID ""; gene_name "LOC115218372"; transcript_id "G40120.19"; exon_number "19"; uniq_trans_id "G40120.19";
NC_043009.1	PBRI	exon	55444451	55444609	.	-	.	gene_id "LOC115218372"; ID ""; gene_name "LOC115218372"; transcript_id "G40120.19"; exon_number "18"; uniq_trans_id "G40120.19";
NC_043009.1	PBRI	exon	55447441	55447533	.	-	.	gene_id "LOC115218372"; ID ""; gene_name "LOC115218372"; transcript_id "G40120.19"; exon_number "17"; uniq_trans_id "G40120.19";
NC_043009.1	PBRI	exon	55451253	55451393	.	-	.	gene_id "LOC115218372"; ID ""; gene_name "LOC115218372"; transcript_id "G40120.19"; exon_number "16"; uniq_trans_id "G40120.19";
NC_043009.1	PBRI	exon	55452318	55452526	.	-	.	gene_id "LOC115218372"; ID ""; gene_name "LOC115218372"; transcript_id "G40120.19"; exon_number "15"; uniq_trans_id "G40120.19";
NC_043009.1	PBRI	exon	55454064	55454236	.	-	.	gene_id "LOC115218372"; ID ""; gene_name "LOC115218372"; transcript_id "G40120.19"; exon_number "14"; uniq_trans_id "G40120.19";
NC_043009.1	PBRI	exon	55460954	55461022	.	-	.	gene_id "LOC115218372"; ID ""; gene_name "LOC115218372"; transcript_id "G40120.19"; exon_number "13"; uniq_trans_id "G40120.19";
NC_043009.1	PBRI	exon	55462405	55462476	.	-	.	gene_id "LOC115218372"; ID ""; gene_name "LOC115218372"; transcript_id "G40120.19"; exon_number "12"; uniq_trans_id "G40120.19";
NC_043009.1	PBRI	exon	55465025	55465250	.	-	.	gene_id "LOC115218372"; ID ""; gene_name "LOC115218372"; transcript_id "G40120.19"; exon_number "11"; uniq_trans_id "G40120.19";
NC_043009.1	PBRI	exon	55466648	55466814	.	-	.	gene_id "LOC115218372"; ID ""; gene_name "LOC115218372"; transcript_id "G40120.19"; exon_number "10"; uniq_trans_id "G40120.19";
NC_043009.1	PBRI	exon	55468234	55468319	.	-	.	gene_id "LOC115218372"; ID ""; gene_name "LOC115218372"; transcript_id "G40120.19"; exon_number "9"; uniq_trans_id "G40120.19";
NC_043009.1	PBRI	exon	55470457	55470572	.	-	.	gene_id "LOC115218372"; ID ""; gene_name "LOC115218372"; transcript_id "G40120.19"; exon_number "8"; uniq_trans_id "G40120.19";
NC_043009.1	PBRI	exon	55473285	55473450	.	-	.	gene_id "LOC115218372"; ID ""; gene_name "LOC115218372"; transcript_id "G40120.19"; exon_number "7"; uniq_trans_id "G40120.19";
NC_043009.1	PBRI	exon	55476046	55476181	.	-	.	gene_id "LOC115218372"; ID ""; gene_name "LOC115218372"; transcript_id "G40120.19"; exon_number "6"; uniq_trans_id "G40120.19";
NC_043009.1	PBRI	exon	55478359	55478577	.	-	.	gene_id "LOC115218372"; ID ""; gene_name "LOC115218372"; transcript_id "G40120.19"; exon_number "5"; uniq_trans_id "G40120.19";
NC_043009.1	PBRI	exon	55481090	55481281	.	-	.	gene_id "LOC115218372"; ID ""; gene_name "LOC115218372"; transcript_id "G40120.19"; exon_number "4"; uniq_trans_id "G40120.19";
NC_043009.1	PBRI	exon	55484413	55484609	.	-	.	gene_id "LOC115218372"; ID ""; gene_name "LOC115218372"; transcript_id "G40120.19"; exon_number "3"; uniq_trans_id "G40120.19";
NC_043009.1	PBRI	exon	55486490	55486705	.	-	.	gene_id "LOC115218372"; ID ""; gene_name "LOC115218372"; transcript_id "G40120.19"; exon_number "2"; uniq_trans_id "G40120.19";
NC_043009.1	PBRI	exon	55490495	55490583	.	-	.	gene_id "LOC115218372"; ID ""; gene_name "LOC115218372"; transcript_id "G40120.19"; exon_number "1"; uniq_trans_id "G40120.19";
NC_043009.1	PBRI	transcript	55442930	55535900	.	-	.	gene_id "LOC115218372"; ID ""; gene_name "LOC115218372"; transcript_id "G40120.20"; uniq_trans_id "G40120.20";
NC_043009.1	PBRI	exon	55442930	55443938	.	-	.	gene_id "LOC115218372"; ID ""; gene_name "LOC115218372"; transcript_id "G40120.20"; exon_number "24"; uniq_trans_id "G40120.20";
NC_043009.1	PBRI	exon	55444451	55444609	.	-	.	gene_id "LOC115218372"; ID ""; gene_name "LOC115218372"; transcript_id "G40120.20"; exon_number "23"; uniq_trans_id "G40120.20";
NC_043009.1	PBRI	exon	55447441	55447533	.	-	.	gene_id "LOC115218372"; ID ""; gene_name "LOC115218372"; transcript_id "G40120.20"; exon_number "22"; uniq_trans_id "G40120.20";
NC_043009.1	PBRI	exon	55451253	55451393	.	-	.	gene_id "LOC115218372"; ID ""; gene_name "LOC115218372"; transcript_id "G40120.20"; exon_number "21"; uniq_trans_id "G40120.20";
NC_043009.1	PBRI	exon	55452318	55452526	.	-	.	gene_id "LOC115218372"; ID ""; gene_name "LOC115218372"; transcript_id "G40120.20"; exon_number "20"; uniq_trans_id "G40120.20";
NC_043009.1	PBRI	exon	55454064	55454236	.	-	.	gene_id "LOC115218372"; ID ""; gene_name "LOC115218372"; transcript_id "G40120.20"; exon_number "19"; uniq_trans_id "G40120.20";
NC_043009.1	PBRI	exon	55460954	55461022	.	-	.	gene_id "LOC115218372"; ID ""; gene_name "LOC115218372"; transcript_id "G40120.20"; exon_number "18"; uniq_trans_id "G40120.20";
NC_043009.1	PBRI	exon	55462405	55462476	.	-	.	gene_id "LOC115218372"; ID ""; gene_name "LOC115218372"; transcript_id "G40120.20"; exon_number "17"; uniq_trans_id "G40120.20";
NC_043009.1	PBRI	exon	55465025	55465250	.	-	.	gene_id "LOC115218372"; ID ""; gene_name "LOC115218372"; transcript_id "G40120.20"; exon_number "16"; uniq_trans_id "G40120.20";
NC_043009.1	PBRI	exon	55466648	55466814	.	-	.	gene_id "LOC115218372"; ID ""; gene_name "LOC115218372"; transcript_id "G40120.20"; exon_number "15"; uniq_trans_id "G40120.20";
NC_043009.1	PBRI	exon	55468234	55468319	.	-	.	gene_id "LOC115218372"; ID ""; gene_name "LOC115218372"; transcript_id "G40120.20"; exon_number "14"; uniq_trans_id "G40120.20";
NC_043009.1	PBRI	exon	55470457	55470572	.	-	.	gene_id "LOC115218372"; ID ""; gene_name "LOC115218372"; transcript_id "G40120.20"; exon_number "13"; uniq_trans_id "G40120.20";
NC_043009.1	PBRI	exon	55473285	55473450	.	-	.	gene_id "LOC115218372"; ID ""; gene_name "LOC115218372"; transcript_id "G40120.20"; exon_number "12"; uniq_trans_id "G40120.20";
NC_043009.1	PBRI	exon	55476046	55476181	.	-	.	gene_id "LOC115218372"; ID ""; gene_name "LOC115218372"; transcript_id "G40120.20"; exon_number "11"; uniq_trans_id "G40120.20";
NC_043009.1	PBRI	exon	55484413	55484609	.	-	.	gene_id "LOC115218372"; ID ""; gene_name "LOC115218372"; transcript_id "G40120.20"; exon_number "10"; uniq_trans_id "G40120.20";
NC_043009.1	PBRI	exon	55486490	55486705	.	-	.	gene_id "LOC115218372"; ID ""; gene_name "LOC115218372"; transcript_id "G40120.20"; exon_number "9"; uniq_trans_id "G40120.20";
NC_043009.1	PBRI	exon	55488216	55488326	.	-	.	gene_id "LOC115218372"; ID ""; gene_name "LOC115218372"; transcript_id "G40120.20"; exon_number "8"; uniq_trans_id "G40120.20";
NC_043009.1	PBRI	exon	55490495	55490648	.	-	.	gene_id "LOC115218372"; ID ""; gene_name "LOC115218372"; transcript_id "G40120.20"; exon_number "7"; uniq_trans_id "G40120.20";
NC_043009.1	PBRI	exon	55500190	55500358	.	-	.	gene_id "LOC115218372"; ID ""; gene_name "LOC115218372"; transcript_id "G40120.20"; exon_number "6"; uniq_trans_id "G40120.20";
NC_043009.1	PBRI	exon	55502900	55503031	.	-	.	gene_id "LOC115218372"; ID ""; gene_name "LOC115218372"; transcript_id "G40120.20"; exon_number "5"; uniq_trans_id "G40120.20";
NC_043009.1	PBRI	exon	55505780	55505917	.	-	.	gene_id "LOC115218372"; ID ""; gene_name "LOC115218372"; transcript_id "G40120.20"; exon_number "4"; uniq_trans_id "G40120.20";
NC_043009.1	PBRI	exon	55513150	55513266	.	-	.	gene_id "LOC115218372"; ID ""; gene_name "LOC115218372"; transcript_id "G40120.20"; exon_number "3"; uniq_trans_id "G40120.20";
NC_043009.1	PBRI	exon	55515957	55516224	.	-	.	gene_id "LOC115218372"; ID ""; gene_name "LOC115218372"; transcript_id "G40120.20"; exon_number "2"; uniq_trans_id "G40120.20";
NC_043009.1	PBRI	exon	55535812	55535900	.	-	.	gene_id "LOC115218372"; ID ""; gene_name "LOC115218372"; transcript_id "G40120.20"; exon_number "1"; uniq_trans_id "G40120.20";
NC_043009.1	PBRI	transcript	55442930	55548483	.	-	.	gene_id "LOC115218372"; ID ""; gene_name "LOC115218372"; transcript_id "G40120.21"; uniq_trans_id "G40120.21";
NC_043009.1	PBRI	exon	55442930	55443938	.	-	.	gene_id "LOC115218372"; ID ""; gene_name "LOC115218372"; transcript_id "G40120.21"; exon_number "25"; uniq_trans_id "G40120.21";
NC_043009.1	PBRI	exon	55444451	55444609	.	-	.	gene_id "LOC115218372"; ID ""; gene_name "LOC115218372"; transcript_id "G40120.21"; exon_number "24"; uniq_trans_id "G40120.21";
NC_043009.1	PBRI	exon	55447441	55447533	.	-	.	gene_id "LOC115218372"; ID ""; gene_name "LOC115218372"; transcript_id "G40120.21"; exon_number "23"; uniq_trans_id "G40120.21";
NC_043009.1	PBRI	exon	55451253	55451393	.	-	.	gene_id "LOC115218372"; ID ""; gene_name "LOC115218372"; transcript_id "G40120.21"; exon_number "22"; uniq_trans_id "G40120.21";
NC_043009.1	PBRI	exon	55452318	55452526	.	-	.	gene_id "LOC115218372"; ID ""; gene_name "LOC115218372"; transcript_id "G40120.21"; exon_number "21"; uniq_trans_id "G40120.21";
NC_043009.1	PBRI	exon	55454064	55454236	.	-	.	gene_id "LOC115218372"; ID ""; gene_name "LOC115218372"; transcript_id "G40120.21"; exon_number "20"; uniq_trans_id "G40120.21";
NC_043009.1	PBRI	exon	55460954	55461022	.	-	.	gene_id "LOC115218372"; ID ""; gene_name "LOC115218372"; transcript_id "G40120.21"; exon_number "19"; uniq_trans_id "G40120.21";
NC_043009.1	PBRI	exon	55462405	55462476	.	-	.	gene_id "LOC115218372"; ID ""; gene_name "LOC115218372"; transcript_id "G40120.21"; exon_number "18"; uniq_trans_id "G40120.21";
NC_043009.1	PBRI	exon	55465025	55465250	.	-	.	gene_id "LOC115218372"; ID ""; gene_name "LOC115218372"; transcript_id "G40120.21"; exon_number "17"; uniq_trans_id "G40120.21";
NC_043009.1	PBRI	exon	55466648	55466814	.	-	.	gene_id "LOC115218372"; ID ""; gene_name "LOC115218372"; transcript_id "G40120.21"; exon_number "16"; uniq_trans_id "G40120.21";
NC_043009.1	PBRI	exon	55468234	55468319	.	-	.	gene_id "LOC115218372"; ID ""; gene_name "LOC115218372"; transcript_id "G40120.21"; exon_number "15"; uniq_trans_id "G40120.21";
NC_043009.1	PBRI	exon	55470457	55470572	.	-	.	gene_id "LOC115218372"; ID ""; gene_name "LOC115218372"; transcript_id "G40120.21"; exon_number "14"; uniq_trans_id "G40120.21";
NC_043009.1	PBRI	exon	55473285	55473450	.	-	.	gene_id "LOC115218372"; ID ""; gene_name "LOC115218372"; transcript_id "G40120.21"; exon_number "13"; uniq_trans_id "G40120.21";
NC_043009.1	PBRI	exon	55476046	55478577	.	-	.	gene_id "LOC115218372"; ID ""; gene_name "LOC115218372"; transcript_id "G40120.21"; exon_number "12"; uniq_trans_id "G40120.21";
NC_043009.1	PBRI	exon	55481090	55481281	.	-	.	gene_id "LOC115218372"; ID ""; gene_name "LOC115218372"; transcript_id "G40120.21"; exon_number "11"; uniq_trans_id "G40120.21";
NC_043009.1	PBRI	exon	55484413	55484609	.	-	.	gene_id "LOC115218372"; ID ""; gene_name "LOC115218372"; transcript_id "G40120.21"; exon_number "10"; uniq_trans_id "G40120.21";
NC_043009.1	PBRI	exon	55486490	55486705	.	-	.	gene_id "LOC115218372"; ID ""; gene_name "LOC115218372"; transcript_id "G40120.21"; exon_number "9"; uniq_trans_id "G40120.21";
NC_043009.1	PBRI	exon	55488216	55488326	.	-	.	gene_id "LOC115218372"; ID ""; gene_name "LOC115218372"; transcript_id "G40120.21"; exon_number "8"; uniq_trans_id "G40120.21";
NC_043009.1	PBRI	exon	55490495	55490648	.	-	.	gene_id "LOC115218372"; ID ""; gene_name "LOC115218372"; transcript_id "G40120.21"; exon_number "7"; uniq_trans_id "G40120.21";
NC_043009.1	PBRI	exon	55500190	55500358	.	-	.	gene_id "LOC115218372"; ID ""; gene_name "LOC115218372"; transcript_id "G40120.21"; exon_number "6"; uniq_trans_id "G40120.21";
NC_043009.1	PBRI	exon	55502900	55503031	.	-	.	gene_id "LOC115218372"; ID ""; gene_name "LOC115218372"; transcript_id "G40120.21"; exon_number "5"; uniq_trans_id "G40120.21";
NC_043009.1	PBRI	exon	55505780	55505917	.	-	.	gene_id "LOC115218372"; ID ""; gene_name "LOC115218372"; transcript_id "G40120.21"; exon_number "4"; uniq_trans_id "G40120.21";
NC_043009.1	PBRI	exon	55513150	55513266	.	-	.	gene_id "LOC115218372"; ID ""; gene_name "LOC115218372"; transcript_id "G40120.21"; exon_number "3"; uniq_trans_id "G40120.21";
NC_043009.1	PBRI	exon	55515957	55516224	.	-	.	gene_id "LOC115218372"; ID ""; gene_name "LOC115218372"; transcript_id "G40120.21"; exon_number "2"; uniq_trans_id "G40120.21";
NC_043009.1	PBRI	exon	55548281	55548483	.	-	.	gene_id "LOC115218372"; ID ""; gene_name "LOC115218372"; transcript_id "G40120.21"; exon_number "1"; uniq_trans_id "G40120.21";
NC_043009.1	PBRI	transcript	55442930	55535515	.	-	.	gene_id "LOC115218372"; ID ""; gene_name "LOC115218372"; transcript_id "G40120.22"; uniq_trans_id "G40120.22";
NC_043009.1	PBRI	exon	55442930	55443938	.	-	.	gene_id "LOC115218372"; ID ""; gene_name "LOC115218372"; transcript_id "G40120.22"; exon_number "25"; uniq_trans_id "G40120.22";
NC_043009.1	PBRI	exon	55444451	55444609	.	-	.	gene_id "LOC115218372"; ID ""; gene_name "LOC115218372"; transcript_id "G40120.22"; exon_number "24"; uniq_trans_id "G40120.22";
NC_043009.1	PBRI	exon	55447441	55447533	.	-	.	gene_id "LOC115218372"; ID ""; gene_name "LOC115218372"; transcript_id "G40120.22"; exon_number "23"; uniq_trans_id "G40120.22";
NC_043009.1	PBRI	exon	55451253	55451393	.	-	.	gene_id "LOC115218372"; ID ""; gene_name "LOC115218372"; transcript_id "G40120.22"; exon_number "22"; uniq_trans_id "G40120.22";
NC_043009.1	PBRI	exon	55452318	55452526	.	-	.	gene_id "LOC115218372"; ID ""; gene_name "LOC115218372"; transcript_id "G40120.22"; exon_number "21"; uniq_trans_id "G40120.22";
NC_043009.1	PBRI	exon	55454064	55454236	.	-	.	gene_id "LOC115218372"; ID ""; gene_name "LOC115218372"; transcript_id "G40120.22"; exon_number "20"; uniq_trans_id "G40120.22";
NC_043009.1	PBRI	exon	55460954	55461022	.	-	.	gene_id "LOC115218372"; ID ""; gene_name "LOC115218372"; transcript_id "G40120.22"; exon_number "19"; uniq_trans_id "G40120.22";
NC_043009.1	PBRI	exon	55462405	55462476	.	-	.	gene_id "LOC115218372"; ID ""; gene_name "LOC115218372"; transcript_id "G40120.22"; exon_number "18"; uniq_trans_id "G40120.22";
```
